## Supplementary File 4. Zonkey (Schubert et al. 2017) report for donkey specimen Ancient4. for "No genetic evidence yet for hinnies at Mazongshan (400-160 BCE), northwestern China": incl_ts.frq.strat (part 187 of 298)

```
  15  chr15_89928092     HPrz    C    T      0.5      1        2 
  15  chr15_89928092     ZBoe    C    T        0      0        2 
  15  chr15_89928092     ZGre    C    T        0      0        2 
  15  chr15_89928092     ZHar    C    T        0      0        2 
  15  chr15_89928092   Sample    C    T        0      0        2 
  15  chr15_89928356     AAsi    C    G        0      0        2 
  15  chr15_89928356     AKia    C    G        1      2        2 
  15  chr15_89928356     AOna    C    G        0      0        2 
  15  chr15_89928356     ASom    C    G        0      0        2 
  15  chr15_89928356     HCab    C    G        0      0        2 
  15  chr15_89928356     HPrz    C    G        0      0        2 
  15  chr15_89928356     ZBoe    C    G        0      0        2 
  15  chr15_89928356     ZGre    C    G        0      0        2 
  15  chr15_89928356     ZHar    C    G        0      0        2 
  15  chr15_89928356   Sample    C    G        0      0        2 
  15  chr15_89933661     AAsi    T    G        0      0        2 
  15  chr15_89933661     AKia    T    G        0      0        2 
  15  chr15_89933661     AOna    T    G        0      0        2 
  15  chr15_89933661     ASom    T    G        0      0        2 
  15  chr15_89933661     HCab    T    G        1      2        2 
  15  chr15_89933661     HPrz    T    G        1      2        2 
  15  chr15_89933661     ZBoe    T    G        0      0        2 
  15  chr15_89933661     ZGre    T    G        0      0        2 
  15  chr15_89933661     ZHar    T    G        0      0        2 
  15  chr15_89933661   Sample    T    G        0      0        2 
  15  chr15_89934381     AAsi    T    C        0      0        2 
  15  chr15_89934381     AKia    T    C        0      0        2 
  15  chr15_89934381     AOna    T    C        0      0        2 
  15  chr15_89934381     ASom    T    C        0      0        2 
  15  chr15_89934381     HCab    T    C        1      2        2 
  15  chr15_89934381     HPrz    T    C        1      2        2 
  15  chr15_89934381     ZBoe    T    C        0      0        2 
  15  chr15_89934381     ZGre    T    C        0      0        2 
  15  chr15_89934381     ZHar    T    C        0      0        2 
  15  chr15_89934381   Sample    T    C        0      0        2 
  15  chr15_89934728     AAsi    A    G        0      0        2 
  15  chr15_89934728     AKia    A    G        0      0        2 
  15  chr15_89934728     AOna    A    G        0      0        2 
  15  chr15_89934728     ASom    A    G      0.5      1        2 
  15  chr15_89934728     HCab    A    G        0      0        2 
  15  chr15_89934728     HPrz    A    G        0      0        2 
  15  chr15_89934728     ZBoe    A    G        0      0        2 
  15  chr15_89934728     ZGre    A    G        0      0        2 
  15  chr15_89934728     ZHar    A    G        0      0        2 
  15  chr15_89934728   Sample    A    G        0      0        2 
  15  chr15_89941503     AAsi    T    C        0      0        2 
  15  chr15_89941503     AKia    T    C        0      0        2 
  15  chr15_89941503     AOna    T    C        0      0        2 
  15  chr15_89941503     ASom    T    C        0      0        2 
  15  chr15_89941503     HCab    T    C        0      0        2 
  15  chr15_89941503     HPrz    T    C        0      0        2 
  15  chr15_89941503     ZBoe    T    C      0.5      1        2 
  15  chr15_89941503     ZGre    T    C        0      0        2 
  15  chr15_89941503     ZHar    T    C        0      0        2 
  15  chr15_89941503   Sample    T    C        0      0        2 
  15  chr15_89945319     AAsi    A    G        0      0        2 
  15  chr15_89945319     AKia    A    G        0      0        2 
  15  chr15_89945319     AOna    A    G        0      0        2 
  15  chr15_89945319     ASom    A    G        0      0        2 
  15  chr15_89945319     HCab    A    G        0      0        2 
  15  chr15_89945319     HPrz    A    G        0      0        2 
  15  chr15_89945319     ZBoe    A    G      0.5      1        2 
  15  chr15_89945319     ZGre    A    G        0      0        2 
  15  chr15_89945319     ZHar    A    G        0      0        2 
  15  chr15_89945319   Sample    A    G        0      0        2 
  15  chr15_89950707     AAsi    C    A        1      2        2 
  15  chr15_89950707     AKia    C    A        0      0        2 
  15  chr15_89950707     AOna    C    A        0      0        2 
  15  chr15_89950707     ASom    C    A        1      2        2 
  15  chr15_89950707     HCab    C    A        0      0        2 
  15  chr15_89950707     HPrz    C    A        0      0        2 
  15  chr15_89950707     ZBoe    C    A        0      0        2 
  15  chr15_89950707     ZGre    C    A        0      0        2 
  15  chr15_89950707     ZHar    C    A        0      0        2 
  15  chr15_89950707   Sample    C    A        1      2        2 
  15  chr15_89961969     AAsi    A    G        0      0        2 
  15  chr15_89961969     AKia    A    G        0      0        2 
  15  chr15_89961969     AOna    A    G        0      0        2 
  15  chr15_89961969     ASom    A    G        0      0        2 
  15  chr15_89961969     HCab    A    G        1      2        2 
  15  chr15_89961969     HPrz    A    G        1      2        2 
  15  chr15_89961969     ZBoe    A    G        0      0        2 
  15  chr15_89961969     ZGre    A    G        0      0        2 
  15  chr15_89961969     ZHar    A    G        0      0        2 
  15  chr15_89961969   Sample    A    G        0      0        2 
  15  chr15_89968007     AAsi    A    G        0      0        2 
  15  chr15_89968007     AKia    A    G        0      0        2 
  15  chr15_89968007     AOna    A    G        0      0        2 
  15  chr15_89968007     ASom    A    G        0      0        2 
  15  chr15_89968007     HCab    A    G        0      0        2 
  15  chr15_89968007     HPrz    A    G        0      0        2 
  15  chr15_89968007     ZBoe    A    G        0      0        2 
  15  chr15_89968007     ZGre    A    G        1      2        2 
  15  chr15_89968007     ZHar    A    G        0      0        2 
  15  chr15_89968007   Sample    A    G        0      0        2 
  15  chr15_89970254     AAsi    T    C        0      0        2 
  15  chr15_89970254     AKia    T    C        0      0        2 
  15  chr15_89970254     AOna    T    C        0      0        2 
  15  chr15_89970254     ASom    T    C        0      0        2 
  15  chr15_89970254     HCab    T    C        0      0        2 
  15  chr15_89970254     HPrz    T    C        0      0        2 
  15  chr15_89970254     ZBoe    T    C      0.5      1        2 
  15  chr15_89970254     ZGre    T    C        0      0        2 
  15  chr15_89970254     ZHar    T    C        0      0        2 
  15  chr15_89970254   Sample    T    C        0      0        2 
  15  chr15_89971366     AAsi    A    G        0      0        2 
  15  chr15_89971366     AKia    A    G        0      0        2 
  15  chr15_89971366     AOna    A    G        0      0        2 
  15  chr15_89971366     ASom    A    G        0      0        2 
  15  chr15_89971366     HCab    A    G        0      0        2 
  15  chr15_89971366     HPrz    A    G        0      0        2 
  15  chr15_89971366     ZBoe    A    G        0      0        2 
  15  chr15_89971366     ZGre    A    G        0      0        2 
  15  chr15_89971366     ZHar    A    G        1      2        2 
  15  chr15_89971366   Sample    A    G        0      0        2 
  15  chr15_89973752     AAsi    C    T        0      0        2 
  15  chr15_89973752     AKia    C    T        0      0        2 
  15  chr15_89973752     AOna    C    T        0      0        2 
  15  chr15_89973752     ASom    C    T        0      0        2 
  15  chr15_89973752     HCab    C    T        1      2        2 
  15  chr15_89973752     HPrz    C    T        1      2        2 
  15  chr15_89973752     ZBoe    C    T        0      0        2 
  15  chr15_89973752     ZGre    C    T        0      0        2 
  15  chr15_89973752     ZHar    C    T        0      0        2 
  15  chr15_89973752   Sample    C    T        0      0        2 
  15  chr15_89983620     AAsi    A    T        0      0        2 
  15  chr15_89983620     AKia    A    T        0      0        2 
  15  chr15_89983620     AOna    A    T        0      0        2 
  15  chr15_89983620     ASom    A    T        0      0        2 
  15  chr15_89983620     HCab    A    T        0      0        2 
  15  chr15_89983620     HPrz    A    T        0      0        2 
  15  chr15_89983620     ZBoe    A    T        0      0        2 
  15  chr15_89983620     ZGre    A    T      0.5      1        2 
  15  chr15_89983620     ZHar    A    T        0      0        2 
  15  chr15_89983620   Sample    A    T        0      0        2 
  15  chr15_89985093     AAsi    C    A        0      0        2 
  15  chr15_89985093     AKia    C    A        0      0        2 
  15  chr15_89985093     AOna    C    A        0      0        2 
  15  chr15_89985093     ASom    C    A        0      0        2 
  15  chr15_89985093     HCab    C    A        1      2        2 
  15  chr15_89985093     HPrz    C    A        1      2        2 
  15  chr15_89985093     ZBoe    C    A        0      0        2 
  15  chr15_89985093     ZGre    C    A        0      0        2 
  15  chr15_89985093     ZHar    C    A        0      0        2 
  15  chr15_89985093   Sample    C    A        0      0        2 
  15  chr15_89988408     AAsi    T    A        0      0        2 
  15  chr15_89988408     AKia    T    A        1      2        2 
  15  chr15_89988408     AOna    T    A        0      0        2 
  15  chr15_89988408     ASom    T    A        0      0        2 
  15  chr15_89988408     HCab    T    A        0      0        2 
  15  chr15_89988408     HPrz    T    A        0      0        2 
  15  chr15_89988408     ZBoe    T    A        0      0        2 
  15  chr15_89988408     ZGre    T    A        0      0        2 
  15  chr15_89988408     ZHar    T    A        0      0        2 
  15  chr15_89988408   Sample    T    A        0      0        2 
  15  chr15_89995875     AAsi    G    A        0      0        2 
  15  chr15_89995875     AKia    G    A        0      0        2 
  15  chr15_89995875     AOna    G    A        0      0        2 
  15  chr15_89995875     ASom    G    A        0      0        2 
  15  chr15_89995875     HCab    G    A        0      0        2 
  15  chr15_89995875     HPrz    G    A        0      0        2 
  15  chr15_89995875     ZBoe    G    A      0.5      1        2 
  15  chr15_89995875     ZGre    G    A        0      0        2 
  15  chr15_89995875     ZHar    G    A        0      0        2 
  15  chr15_89995875   Sample    G    A        0      0        2 
  15  chr15_89997347     AAsi    C    G        0      0        2 
  15  chr15_89997347     AKia    C    G        0      0        2 
  15  chr15_89997347     AOna    C    G        0      0        2 
  15  chr15_89997347     ASom    C    G        0      0        2 
  15  chr15_89997347     HCab    C    G        0      0        2 
  15  chr15_89997347     HPrz    C    G        0      0        2 
  15  chr15_89997347     ZBoe    C    G        0      0        2 
  15  chr15_89997347     ZGre    C    G        0      0        2 
  15  chr15_89997347     ZHar    C    G      0.5      1        2 
  15  chr15_89997347   Sample    C    G        0      0        2 
  15  chr15_89998817     AAsi    C    G        0      0        2 
  15  chr15_89998817     AKia    C    G        0      0        2 
  15  chr15_89998817     AOna    C    G      0.5      1        2 
  15  chr15_89998817     ASom    C    G        0      0        2 
  15  chr15_89998817     HCab    C    G        0      0        2 
  15  chr15_89998817     HPrz    C    G        0      0        2 
  15  chr15_89998817     ZBoe    C    G        0      0        2 
  15  chr15_89998817     ZGre    C    G        0      0        2 
  15  chr15_89998817     ZHar    C    G        0      0        2 
  15  chr15_89998817   Sample    C    G        0      0        2 
  15  chr15_90002762     AAsi    A    G        0      0        2 
  15  chr15_90002762     AKia    A    G        0      0        2 
  15  chr15_90002762     AOna    A    G        0      0        2 
  15  chr15_90002762     ASom    A    G        0      0        2 
  15  chr15_90002762     HCab    A    G        0      0        2 
  15  chr15_90002762     HPrz    A    G      0.5      1        2 
  15  chr15_90002762     ZBoe    A    G        0      0        2 
  15  chr15_90002762     ZGre    A    G        0      0        2 
  15  chr15_90002762     ZHar    A    G        0      0        2 
  15  chr15_90002762   Sample    A    G        0      0        2 
  15  chr15_90003977     AAsi    G    A        0      0        2 
  15  chr15_90003977     AKia    G    A        0      0        2 
  15  chr15_90003977     AOna    G    A        0      0        2 
  15  chr15_90003977     ASom    G    A        0      0        2 
  15  chr15_90003977     HCab    G    A        1      2        2 
  15  chr15_90003977     HPrz    G    A        1      2        2 
  15  chr15_90003977     ZBoe    G    A        0      0        2 
  15  chr15_90003977     ZGre    G    A        0      0        2 
  15  chr15_90003977     ZHar    G    A        0      0        2 
  15  chr15_90003977   Sample    G    A        0      0        2 
  15  chr15_90004935     AAsi    T    G        0      0        2 
  15  chr15_90004935     AKia    T    G        1      2        2 
  15  chr15_90004935     AOna    T    G        0      0        2 
  15  chr15_90004935     ASom    T    G        0      0        2 
  15  chr15_90004935     HCab    T    G        0      0        2 
  15  chr15_90004935     HPrz    T    G        0      0        2 
  15  chr15_90004935     ZBoe    T    G        0      0        2 
  15  chr15_90004935     ZGre    T    G        0      0        2 
  15  chr15_90004935     ZHar    T    G        0      0        2 
  15  chr15_90004935   Sample    T    G        0      0        2 
  15  chr15_90007889     AAsi    G    C        0      0        2 
  15  chr15_90007889     AKia    G    C        0      0        2 
  15  chr15_90007889     AOna    G    C        0      0        2 
  15  chr15_90007889     ASom    G    C        0      0        2 
  15  chr15_90007889     HCab    G    C        1      2        2 
  15  chr15_90007889     HPrz    G    C        1      2        2 
  15  chr15_90007889     ZBoe    G    C        0      0        2 
  15  chr15_90007889     ZGre    G    C        0      0        2 
  15  chr15_90007889     ZHar    G    C        0      0        2 
  15  chr15_90007889   Sample    G    C        0      0        2 
  15  chr15_90011339     AAsi    C    T        0      0        2 
  15  chr15_90011339     AKia    C    T        1      2        2 
  15  chr15_90011339     AOna    C    T        0      0        2 
  15  chr15_90011339     ASom    C    T        0      0        2 
  15  chr15_90011339     HCab    C    T        0      0        2 
  15  chr15_90011339     HPrz    C    T        0      0        2 
  15  chr15_90011339     ZBoe    C    T        0      0        2 
  15  chr15_90011339     ZGre    C    T        0      0        2 
  15  chr15_90011339     ZHar    C    T        0      0        2 
  15  chr15_90011339   Sample    C    T        0      0        2 
  15  chr15_90015184     AAsi    A    G        0      0        2 
  15  chr15_90015184     AKia    A    G        0      0        2 
  15  chr15_90015184     AOna    A    G        0      0        2 
  15  chr15_90015184     ASom    A    G        0      0        2 
  15  chr15_90015184     HCab    A    G        1      2        2 
  15  chr15_90015184     HPrz    A    G        1      2        2 
  15  chr15_90015184     ZBoe    A    G        0      0        2 
  15  chr15_90015184     ZGre    A    G        0      0        2 
  15  chr15_90015184     ZHar    A    G        0      0        2 
  15  chr15_90015184   Sample    A    G        0      0        2 
  15  chr15_90017997     AAsi    C    A        0      0        2 
  15  chr15_90017997     AKia    C    A        0      0        2 
  15  chr15_90017997     AOna    C    A        0      0        2 
  15  chr15_90017997     ASom    C    A        0      0        2 
  15  chr15_90017997     HCab    C    A        0      0        2 
  15  chr15_90017997     HPrz    C    A        0      0        2 
  15  chr15_90017997     ZBoe    C    A      0.5      1        2 
  15  chr15_90017997     ZGre    C    A        0      0        2 
  15  chr15_90017997     ZHar    C    A        0      0        2 
  15  chr15_90017997   Sample    C    A        0      0        2 
  15  chr15_90018143     AAsi    C    T        0      0        2 
  15  chr15_90018143     AKia    C    T        1      2        2 
  15  chr15_90018143     AOna    C    T        1      2        2 
  15  chr15_90018143     ASom    C    T        0      0        2 
  15  chr15_90018143     HCab    C    T        1      2        2 
  15  chr15_90018143     HPrz    C    T        1      2        2 
  15  chr15_90018143     ZBoe    C    T        0      0        2 
  15  chr15_90018143     ZGre    C    T        0      0        2 
  15  chr15_90018143     ZHar    C    T        0      0        2 
  15  chr15_90018143   Sample    C    T        0      0        2 
  15  chr15_90019011     AAsi    A    G        0      0        2 
  15  chr15_90019011     AKia    A    G        0      0        2 
  15  chr15_90019011     AOna    A    G        0      0        2 
  15  chr15_90019011     ASom    A    G        0      0        2 
  15  chr15_90019011     HCab    A    G      0.5      1        2 
  15  chr15_90019011     HPrz    A    G        1      2        2 
  15  chr15_90019011     ZBoe    A    G        0      0        2 
  15  chr15_90019011     ZGre    A    G        0      0        2 
  15  chr15_90019011     ZHar    A    G        0      0        2 
  15  chr15_90019011   Sample    A    G        0      0        2 
  15  chr15_90023033     AAsi    A    G        0      0        2 
  15  chr15_90023033     AKia    A    G        0      0        2 
  15  chr15_90023033     AOna    A    G        0      0        2 
  15  chr15_90023033     ASom    A    G        0      0        2 
  15  chr15_90023033     HCab    A    G        0      0        2 
  15  chr15_90023033     HPrz    A    G        0      0        2 
  15  chr15_90023033     ZBoe    A    G        0      0        2 
  15  chr15_90023033     ZGre    A    G        0      0        2 
  15  chr15_90023033     ZHar    A    G      0.5      1        2 
  15  chr15_90023033   Sample    A    G        0      0        2 
  15  chr15_90026140     AAsi    T    C        1      2        2 
  15  chr15_90026140     AKia    T    C        0      0        2 
  15  chr15_90026140     AOna    T    C        0      0        2 
  15  chr15_90026140     ASom    T    C        1      2        2 
  15  chr15_90026140     HCab    T    C        0      0        2 
  15  chr15_90026140     HPrz    T    C        0      0        2 
  15  chr15_90026140     ZBoe    T    C        0      0        2 
  15  chr15_90026140     ZGre    T    C        0      0        2 
  15  chr15_90026140     ZHar    T    C        0      0        2 
  15  chr15_90026140   Sample    T    C        1      2        2 
  15  chr15_90028319     AAsi    T    C        0      0        2 
  15  chr15_90028319     AKia    T    C        0      0        2 
  15  chr15_90028319     AOna    T    C      0.5      1        2 
  15  chr15_90028319     ASom    T    C        0      0        2 
  15  chr15_90028319     HCab    T    C        0      0        2 
  15  chr15_90028319     HPrz    T    C        0      0        2 
  15  chr15_90028319     ZBoe    T    C        0      0        2 
  15  chr15_90028319     ZGre    T    C        0      0        2 
  15  chr15_90028319     ZHar    T    C        0      0        2 
  15  chr15_90028319   Sample    T    C        0      0        2 
  15  chr15_90029112     AAsi    T    C        0      0        2 
  15  chr15_90029112     AKia    T    C        0      0        2 
  15  chr15_90029112     AOna    T    C        0      0        2 
  15  chr15_90029112     ASom    T    C        0      0        2 
  15  chr15_90029112     HCab    T    C        0      0        2 
  15  chr15_90029112     HPrz    T    C        0      0        2 
  15  chr15_90029112     ZBoe    T    C        0      0        2 
  15  chr15_90029112     ZGre    T    C      0.5      1        2 
  15  chr15_90029112     ZHar    T    C        0      0        2 
  15  chr15_90029112   Sample    T    C        0      0        2 
  15  chr15_90029518     AAsi    T    C      0.5      1        2 
  15  chr15_90029518     AKia    T    C        0      0        2 
  15  chr15_90029518     AOna    T    C        0      0        2 
  15  chr15_90029518     ASom    T    C        0      0        2 
  15  chr15_90029518     HCab    T    C        0      0        2 
  15  chr15_90029518     HPrz    T    C        0      0        2 
  15  chr15_90029518     ZBoe    T    C        0      0        2 
  15  chr15_90029518     ZGre    T    C        0      0        2 
  15  chr15_90029518     ZHar    T    C        0      0        2 
  15  chr15_90029518   Sample    T    C        1      2        2 
  15  chr15_90030022     AAsi    T    C        0      0        2 
  15  chr15_90030022     AKia    T    C        0      0        2 
  15  chr15_90030022     AOna    T    C        0      0        2 
  15  chr15_90030022     ASom    T    C        0      0        2 
  15  chr15_90030022     HCab    T    C        0      0        2 
  15  chr15_90030022     HPrz    T    C        0      0        2 
  15  chr15_90030022     ZBoe    T    C        1      2        2 
  15  chr15_90030022     ZGre    T    C        0      0        2 
  15  chr15_90030022     ZHar    T    C        1      2        2 
  15  chr15_90030022   Sample    T    C        0      0        2 
  15  chr15_90030074     AAsi    T    C        0      0        2 
  15  chr15_90030074     AKia    T    C        0      0        2 
  15  chr15_90030074     AOna    T    C        0      0        2 
  15  chr15_90030074     ASom    T    C        0      0        2 
  15  chr15_90030074     HCab    T    C        0      0        2 
  15  chr15_90030074     HPrz    T    C        0      0        2 
  15  chr15_90030074     ZBoe    T    C        0      0        2 
  15  chr15_90030074     ZGre    T    C        0      0        2 
  15  chr15_90030074     ZHar    T    C      0.5      1        2 
  15  chr15_90030074   Sample    T    C        0      0        2 
  15  chr15_90030097     AAsi    T    C        0      0        2 
  15  chr15_90030097     AKia    T    C        0      0        2 
  15  chr15_90030097     AOna    T    C        0      0        2 
  15  chr15_90030097     ASom    T    C        0      0        2 
  15  chr15_90030097     HCab    T    C        0      0        2 
  15  chr15_90030097     HPrz    T    C        0      0        2 
  15  chr15_90030097     ZBoe    T    C        0      0        2 
  15  chr15_90030097     ZGre    T    C        0      0        2 
  15  chr15_90030097     ZHar    T    C      0.5      1        2 
  15  chr15_90030097   Sample    T    C        0      0        2 
  15  chr15_90043418     AAsi    T    C        0      0        2 
  15  chr15_90043418     AKia    T    C        0      0        2 
  15  chr15_90043418     AOna    T    C      0.5      1        2 
  15  chr15_90043418     ASom    T    C        0      0        2 
  15  chr15_90043418     HCab    T    C        0      0        2 
  15  chr15_90043418     HPrz    T    C        0      0        2 
  15  chr15_90043418     ZBoe    T    C        0      0        2 
  15  chr15_90043418     ZGre    T    C        0      0        2 
  15  chr15_90043418     ZHar    T    C        0      0        2 
  15  chr15_90043418   Sample    T    C        0      0        2 
  15  chr15_90046285     AAsi    T    C      0.5      1        2 
  15  chr15_90046285     AKia    T    C        0      0        2 
  15  chr15_90046285     AOna    T    C        0      0        2 
  15  chr15_90046285     ASom    T    C        0      0        2 
  15  chr15_90046285     HCab    T    C        0      0        2 
  15  chr15_90046285     HPrz    T    C        0      0        2 
  15  chr15_90046285     ZBoe    T    C        0      0        2 
  15  chr15_90046285     ZGre    T    C        0      0        2 
  15  chr15_90046285     ZHar    T    C        0      0        2 
  15  chr15_90046285   Sample    T    C        0      0        2 
  15  chr15_90047677     AAsi    A    C        0      0        2 
  15  chr15_90047677     AKia    A    C        0      0        2 
  15  chr15_90047677     AOna    A    C        0      0        2 
  15  chr15_90047677     ASom    A    C        0      0        2 
  15  chr15_90047677     HCab    A    C        1      2        2 
  15  chr15_90047677     HPrz    A    C        1      2        2 
  15  chr15_90047677     ZBoe    A    C        0      0        2 
  15  chr15_90047677     ZGre    A    C        0      0        2 
  15  chr15_90047677     ZHar    A    C        0      0        2 
  15  chr15_90047677   Sample    A    C        0      0        2 
  15  chr15_90051051     AAsi    A    G        0      0        2 
  15  chr15_90051051     AKia    A    G        0      0        2 
  15  chr15_90051051     AOna    A    G        1      2        2 
  15  chr15_90051051     ASom    A    G        0      0        2 
  15  chr15_90051051     HCab    A    G        0      0        2 
  15  chr15_90051051     HPrz    A    G        0      0        2 
  15  chr15_90051051     ZBoe    A    G        0      0        2 
  15  chr15_90051051     ZGre    A    G        0      0        2 
  15  chr15_90051051     ZHar    A    G        0      0        2 
  15  chr15_90051051   Sample    A    G        0      0        2 
  15  chr15_90063414     AAsi    G    T        0      0        2 
  15  chr15_90063414     AKia    G    T        0      0        2 
  15  chr15_90063414     AOna    G    T        0      0        2 
  15  chr15_90063414     ASom    G    T        0      0        2 
  15  chr15_90063414     HCab    G    T        1      2        2 
  15  chr15_90063414     HPrz    G    T        1      2        2 
  15  chr15_90063414     ZBoe    G    T        0      0        2 
  15  chr15_90063414     ZGre    G    T        0      0        2 
  15  chr15_90063414     ZHar    G    T        0      0        2 
  15  chr15_90063414   Sample    G    T        0      0        2 
  15  chr15_90065928     AAsi    A    G        0      0        2 
  15  chr15_90065928     AKia    A    G        0      0        2 
  15  chr15_90065928     AOna    A    G      0.5      1        2 
  15  chr15_90065928     ASom    A    G        0      0        2 
  15  chr15_90065928     HCab    A    G        0      0        2 
  15  chr15_90065928     HPrz    A    G        0      0        2 
  15  chr15_90065928     ZBoe    A    G        0      0        2 
  15  chr15_90065928     ZGre    A    G        0      0        2 
  15  chr15_90065928     ZHar    A    G        0      0        2 
  15  chr15_90065928   Sample    A    G        0      0        2 
  15  chr15_90067743     AAsi    G    A        1      2        2 
  15  chr15_90067743     AKia    G    A        0      0        2 
  15  chr15_90067743     AOna    G    A        0      0        2 
  15  chr15_90067743     ASom    G    A        1      2        2 
  15  chr15_90067743     HCab    G    A        0      0        2 
  15  chr15_90067743     HPrz    G    A        0      0        2 
  15  chr15_90067743     ZBoe    G    A        0      0        2 
  15  chr15_90067743     ZGre    G    A        0      0        2 
  15  chr15_90067743     ZHar    G    A        0      0        2 
  15  chr15_90067743   Sample    G    A        1      2        2 
  15  chr15_90075997     AAsi    T    C        0      0        2 
  15  chr15_90075997     AKia    T    C        0      0        2 
  15  chr15_90075997     AOna    T    C        0      0        2 
  15  chr15_90075997     ASom    T    C        0      0        2 
  15  chr15_90075997     HCab    T    C        0      0        2 
  15  chr15_90075997     HPrz    T    C        0      0        2 
  15  chr15_90075997     ZBoe    T    C        0      0        2 
  15  chr15_90075997     ZGre    T    C        0      0        2 
  15  chr15_90075997     ZHar    T    C      0.5      1        2 
  15  chr15_90075997   Sample    T    C        0      0        2 
  15  chr15_90090199     AAsi    T    C        0      0        2 
  15  chr15_90090199     AKia    T    C        0      0        2 
  15  chr15_90090199     AOna    T    C        0      0        2 
  15  chr15_90090199     ASom    T    C        0      0        2 
  15  chr15_90090199     HCab    T    C        0      0        2 
  15  chr15_90090199     HPrz    T    C        0      0        2 
  15  chr15_90090199     ZBoe    T    C        0      0        2 
  15  chr15_90090199     ZGre    T    C        0      0        2 
  15  chr15_90090199     ZHar    T    C      0.5      1        2 
  15  chr15_90090199   Sample    T    C        0      0        2 
  15  chr15_90092980     AAsi    G    C        0      0        2 
  15  chr15_90092980     AKia    G    C        0      0        2 
  15  chr15_90092980     AOna    G    C        0      0        2 
  15  chr15_90092980     ASom    G    C        0      0        2 
  15  chr15_90092980     HCab    G    C        0      0        2 
  15  chr15_90092980     HPrz    G    C      0.5      1        2 
  15  chr15_90092980     ZBoe    G    C        0      0        2 
  15  chr15_90092980     ZGre    G    C        0      0        2 
  15  chr15_90092980     ZHar    G    C        0      0        2 
  15  chr15_90092980   Sample    G    C        0      0        2 
  15  chr15_90096095     AAsi    C    T        0      0        2 
  15  chr15_90096095     AKia    C    T        0      0        2 
  15  chr15_90096095     AOna    C    T        0      0        2 
  15  chr15_90096095     ASom    C    T        0      0        2 
  15  chr15_90096095     HCab    C    T        0      0        2 
  15  chr15_90096095     HPrz    C    T        0      0        2 
  15  chr15_90096095     ZBoe    C    T        0      0        2 
  15  chr15_90096095     ZGre    C    T        0      0        2 
  15  chr15_90096095     ZHar    C    T        1      2        2 
  15  chr15_90096095   Sample    C    T        0      0        2 
  15  chr15_90097451     AAsi    T    C        0      0        2 
  15  chr15_90097451     AKia    T    C        0      0        2 
  15  chr15_90097451     AOna    T    C        0      0        2 
  15  chr15_90097451     ASom    T    C        0      0        2 
  15  chr15_90097451     HCab    T    C        1      2        2 
  15  chr15_90097451     HPrz    T    C        1      2        2 
  15  chr15_90097451     ZBoe    T    C        0      0        2 
  15  chr15_90097451     ZGre    T    C        0      0        2 
  15  chr15_90097451     ZHar    T    C        0      0        2 
  15  chr15_90097451   Sample    T    C        0      0        2 
  15  chr15_90098680     AAsi    T    C        0      0        2 
  15  chr15_90098680     AKia    T    C        0      0        2 
  15  chr15_90098680     AOna    T    C        0      0        2 
  15  chr15_90098680     ASom    T    C        0      0        2 
  15  chr15_90098680     HCab    T    C        1      2        2 
  15  chr15_90098680     HPrz    T    C        1      2        2 
  15  chr15_90098680     ZBoe    T    C        0      0        2 
  15  chr15_90098680     ZGre    T    C        0      0        2 
  15  chr15_90098680     ZHar    T    C        0      0        2 
  15  chr15_90098680   Sample    T    C        0      0        2 
  15  chr15_90099139     AAsi    T    G        0      0        2 
  15  chr15_90099139     AKia    T    G        0      0        2 
  15  chr15_90099139     AOna    T    G        0      0        2 
  15  chr15_90099139     ASom    T    G        0      0        2 
  15  chr15_90099139     HCab    T    G        1      2        2 
  15  chr15_90099139     HPrz    T    G        1      2        2 
  15  chr15_90099139     ZBoe    T    G        0      0        2 
  15  chr15_90099139     ZGre    T    G        0      0        2 
  15  chr15_90099139     ZHar    T    G        0      0        2 
  15  chr15_90099139   Sample    T    G        0      0        2 
  15  chr15_90106506     AAsi    T    C        0      0        2 
  15  chr15_90106506     AKia    T    C        0      0        2 
  15  chr15_90106506     AOna    T    C        0      0        2 
  15  chr15_90106506     ASom    T    C        0      0        2 
  15  chr15_90106506     HCab    T    C        1      2        2 
  15  chr15_90106506     HPrz    T    C        1      2        2 
  15  chr15_90106506     ZBoe    T    C        0      0        2 
  15  chr15_90106506     ZGre    T    C        0      0        2 
  15  chr15_90106506     ZHar    T    C        0      0        2 
  15  chr15_90106506   Sample    T    C        0      0        2 
  15  chr15_90106736     AAsi    C    A        0      0        2 
  15  chr15_90106736     AKia    C    A        0      0        2 
  15  chr15_90106736     AOna    C    A        0      0        2 
  15  chr15_90106736     ASom    C    A        0      0        2 
  15  chr15_90106736     HCab    C    A        0      0        2 
  15  chr15_90106736     HPrz    C    A        0      0        2 
  15  chr15_90106736     ZBoe    C    A        0      0        2 
  15  chr15_90106736     ZGre    C    A        0      0        2 
  15  chr15_90106736     ZHar    C    A      0.5      1        2 
  15  chr15_90106736   Sample    C    A        0      0        2 
  15  chr15_90109361     AAsi    T    C      0.5      1        2 
  15  chr15_90109361     AKia    T    C        0      0        2 
  15  chr15_90109361     AOna    T    C        0      0        2 
  15  chr15_90109361     ASom    T    C        0      0        2 
  15  chr15_90109361     HCab    T    C        0      0        2 
  15  chr15_90109361     HPrz    T    C        0      0        2 
  15  chr15_90109361     ZBoe    T    C        0      0        2 
  15  chr15_90109361     ZGre    T    C        0      0        2 
  15  chr15_90109361     ZHar    T    C        0      0        2 
  15  chr15_90109361   Sample    T    C        0      0        2 
  15  chr15_90110106     AAsi    T    C        0      0        2 
  15  chr15_90110106     AKia    T    C        0      0        2 
  15  chr15_90110106     AOna    T    C        0      0        2 
  15  chr15_90110106     ASom    T    C        0      0        2 
  15  chr15_90110106     HCab    T    C        0      0        2 
  15  chr15_90110106     HPrz    T    C        0      0        2 
  15  chr15_90110106     ZBoe    T    C        0      0        2 
  15  chr15_90110106     ZGre    T    C        0      0        2 
  15  chr15_90110106     ZHar    T    C      0.5      1        2 
  15  chr15_90110106   Sample    T    C        0      0        2 
  15  chr15_90110842     AAsi    G    T        0      0        2 
  15  chr15_90110842     AKia    G    T        0      0        2 
  15  chr15_90110842     AOna    G    T        0      0        2 
  15  chr15_90110842     ASom    G    T        0      0        2 
  15  chr15_90110842     HCab    G    T        0      0        2 
  15  chr15_90110842     HPrz    G    T        0      0        2 
  15  chr15_90110842     ZBoe    G    T        0      0        2 
  15  chr15_90110842     ZGre    G    T        0      0        2 
  15  chr15_90110842     ZHar    G    T        1      2        2 
  15  chr15_90110842   Sample    G    T        0      0        2 
  15  chr15_90111361     AAsi    T    C        0      0        2 
  15  chr15_90111361     AKia    T    C        0      0        2 
  15  chr15_90111361     AOna    T    C        0      0        2 
  15  chr15_90111361     ASom    T    C        0      0        2 
  15  chr15_90111361     HCab    T    C        1      2        2 
  15  chr15_90111361     HPrz    T    C        1      2        2 
  15  chr15_90111361     ZBoe    T    C        0      0        2 
  15  chr15_90111361     ZGre    T    C        0      0        2 
  15  chr15_90111361     ZHar    T    C        0      0        2 
  15  chr15_90111361   Sample    T    C        0      0        2 
  15  chr15_90111362     AAsi    A    G        0      0        2 
  15  chr15_90111362     AKia    A    G        0      0        2 
  15  chr15_90111362     AOna    A    G        0      0        2 
  15  chr15_90111362     ASom    A    G        0      0        2 
  15  chr15_90111362     HCab    A    G        0      0        2 
  15  chr15_90111362     HPrz    A    G        0      0        2 
  15  chr15_90111362     ZBoe    A    G      0.5      1        2 
  15  chr15_90111362     ZGre    A    G        0      0        2 
  15  chr15_90111362     ZHar    A    G        0      0        2 
  15  chr15_90111362   Sample    A    G        0      0        2 
  15  chr15_90122319     AAsi    G    A        0      0        2 
  15  chr15_90122319     AKia    G    A        0      0        2 
  15  chr15_90122319     AOna    G    A        0      0        2 
  15  chr15_90122319     ASom    G    A        0      0        2 
  15  chr15_90122319     HCab    G    A        0      0        2 
  15  chr15_90122319     HPrz    G    A        0      0        2 
  15  chr15_90122319     ZBoe    G    A        0      0        2 
  15  chr15_90122319     ZGre    G    A        0      0        2 
  15  chr15_90122319     ZHar    G    A        1      2        2 
  15  chr15_90122319   Sample    G    A        0      0        2 
  15  chr15_90123717     AAsi    A    G        0      0        2 
  15  chr15_90123717     AKia    A    G        0      0        2 
  15  chr15_90123717     AOna    A    G        0      0        2 
  15  chr15_90123717     ASom    A    G        0      0        2 
  15  chr15_90123717     HCab    A    G        0      0        2 
  15  chr15_90123717     HPrz    A    G        0      0        2 
  15  chr15_90123717     ZBoe    A    G        0      0        2 
  15  chr15_90123717     ZGre    A    G        1      2        2 
  15  chr15_90123717     ZHar    A    G        0      0        2 
  15  chr15_90123717   Sample    A    G        0      0        2 
  15  chr15_90128494     AAsi    A    G        0      0        2 
  15  chr15_90128494     AKia    A    G        0      0        2 
  15  chr15_90128494     AOna    A    G        0      0        2 
  15  chr15_90128494     ASom    A    G        0      0        2 
  15  chr15_90128494     HCab    A    G        0      0        2 
  15  chr15_90128494     HPrz    A    G        0      0        2 
  15  chr15_90128494     ZBoe    A    G        0      0        2 
  15  chr15_90128494     ZGre    A    G        0      0        2 
  15  chr15_90128494     ZHar    A    G      0.5      1        2 
  15  chr15_90128494   Sample    A    G        0      0        2 
  15  chr15_90128719     AAsi    A    G        0      0        2 
  15  chr15_90128719     AKia    A    G        0      0        2 
  15  chr15_90128719     AOna    A    G      0.5      1        2 
  15  chr15_90128719     ASom    A    G        0      0        2 
  15  chr15_90128719     HCab    A    G        0      0        2 
  15  chr15_90128719     HPrz    A    G        0      0        2 
  15  chr15_90128719     ZBoe    A    G        0      0        2 
  15  chr15_90128719     ZGre    A    G        0      0        2 
  15  chr15_90128719     ZHar    A    G        0      0        2 
  15  chr15_90128719   Sample    A    G        0      0        2 
  15  chr15_90129243     AAsi    A    G        0      0        2 
  15  chr15_90129243     AKia    A    G        0      0        2 
  15  chr15_90129243     AOna    A    G        0      0        2 
  15  chr15_90129243     ASom    A    G        0      0        2 
  15  chr15_90129243     HCab    A    G        1      2        2 
  15  chr15_90129243     HPrz    A    G        1      2        2 
  15  chr15_90129243     ZBoe    A    G        0      0        2 
  15  chr15_90129243     ZGre    A    G        0      0        2 
  15  chr15_90129243     ZHar    A    G        0      0        2 
  15  chr15_90129243   Sample    A    G        0      0        2 
  15  chr15_90137881     AAsi    A    C        0      0        2 
  15  chr15_90137881     AKia    A    C        1      2        2 
  15  chr15_90137881     AOna    A    C        1      2        2 
  15  chr15_90137881     ASom    A    C        0      0        2 
  15  chr15_90137881     HCab    A    C        0      0        2 
  15  chr15_90137881     HPrz    A    C        0      0        2 
  15  chr15_90137881     ZBoe    A    C        0      0        2 
  15  chr15_90137881     ZGre    A    C        0      0        2 
  15  chr15_90137881     ZHar    A    C        0      0        2 
  15  chr15_90137881   Sample    A    C        0      0        2 
  15  chr15_90139893     AAsi    T    A        0      0        2 
  15  chr15_90139893     AKia    T    A        0      0        2 
  15  chr15_90139893     AOna    T    A        1      2        2 
  15  chr15_90139893     ASom    T    A        0      0        2 
  15  chr15_90139893     HCab    T    A        0      0        2 
  15  chr15_90139893     HPrz    T    A        0      0        2 
  15  chr15_90139893     ZBoe    T    A        0      0        2 
  15  chr15_90139893     ZGre    T    A        0      0        2 
  15  chr15_90139893     ZHar    T    A        0      0        2 
  15  chr15_90139893   Sample    T    A        0      0        2 
  15  chr15_90141653     AAsi    A    G        0      0        2 
  15  chr15_90141653     AKia    A    G        0      0        2 
  15  chr15_90141653     AOna    A    G      0.5      1        2 
  15  chr15_90141653     ASom    A    G        0      0        2 
  15  chr15_90141653     HCab    A    G        0      0        2 
  15  chr15_90141653     HPrz    A    G        0      0        2 
  15  chr15_90141653     ZBoe    A    G        0      0        2 
  15  chr15_90141653     ZGre    A    G        0      0        2 
  15  chr15_90141653     ZHar    A    G        0      0        2 
  15  chr15_90141653   Sample    A    G        0      0        2 
  15  chr15_90152594     AAsi    A    G        0      0        2 
  15  chr15_90152594     AKia    A    G        0      0        2 
  15  chr15_90152594     AOna    A    G        0      0        2 
  15  chr15_90152594     ASom    A    G        0      0        2 
  15  chr15_90152594     HCab    A    G        0      0        2 
  15  chr15_90152594     HPrz    A    G        0      0        2 
  15  chr15_90152594     ZBoe    A    G      0.5      1        2 
  15  chr15_90152594     ZGre    A    G        0      0        2 
  15  chr15_90152594     ZHar    A    G        0      0        2 
  15  chr15_90152594   Sample    A    G        0      0        2 
  15  chr15_90154444     AAsi    G    A        0      0        2 
  15  chr15_90154444     AKia    G    A        1      2        2 
  15  chr15_90154444     AOna    G    A        1      2        2 
  15  chr15_90154444     ASom    G    A        0      0        2 
  15  chr15_90154444     HCab    G    A        0      0        2 
  15  chr15_90154444     HPrz    G    A        0      0        2 
  15  chr15_90154444     ZBoe    G    A        0      0        2 
  15  chr15_90154444     ZGre    G    A        0      0        2 
  15  chr15_90154444     ZHar    G    A        0      0        2 
  15  chr15_90154444   Sample    G    A        0      0        2 
  15  chr15_90159612     AAsi    C    G        0      0        2 
  15  chr15_90159612     AKia    C    G        1      2        2 
  15  chr15_90159612     AOna    C    G        0      0        2 
  15  chr15_90159612     ASom    C    G        0      0        2 
  15  chr15_90159612     HCab    C    G        0      0        2 
  15  chr15_90159612     HPrz    C    G        0      0        2 
  15  chr15_90159612     ZBoe    C    G        0      0        2 
  15  chr15_90159612     ZGre    C    G        0      0        2 
  15  chr15_90159612     ZHar    C    G        0      0        2 
  15  chr15_90159612   Sample    C    G        0      0        2 
  15  chr15_90167292     AAsi    A    G        0      0        2 
  15  chr15_90167292     AKia    A    G      0.5      1        2 
  15  chr15_90167292     AOna    A    G        0      0        2 
  15  chr15_90167292     ASom    A    G        0      0        2 
  15  chr15_90167292     HCab    A    G        0      0        2 
  15  chr15_90167292     HPrz    A    G        0      0        2 
  15  chr15_90167292     ZBoe    A    G        0      0        2 
  15  chr15_90167292     ZGre    A    G        0      0        2 
  15  chr15_90167292     ZHar    A    G        0      0        2 
  15  chr15_90167292   Sample    A    G        0      0        2 
  15  chr15_90193915     AAsi    C    T        0      0        2 
  15  chr15_90193915     AKia    C    T        0      0        2 
  15  chr15_90193915     AOna    C    T        0      0        2 
  15  chr15_90193915     ASom    C    T        0      0        2 
  15  chr15_90193915     HCab    C    T        1      2        2 
  15  chr15_90193915     HPrz    C    T        1      2        2 
  15  chr15_90193915     ZBoe    C    T        0      0        2 
  15  chr15_90193915     ZGre    C    T        0      0        2 
  15  chr15_90193915     ZHar    C    T        0      0        2 
  15  chr15_90193915   Sample    C    T        0      0        2 
  15  chr15_90198779     AAsi    T    C        0      0        2 
  15  chr15_90198779     AKia    T    C        0      0        2 
  15  chr15_90198779     AOna    T    C        0      0        2 
  15  chr15_90198779     ASom    T    C        0      0        2 
  15  chr15_90198779     HCab    T    C        0      0        2 
  15  chr15_90198779     HPrz    T    C        0      0        2 
  15  chr15_90198779     ZBoe    T    C        0      0        2 
  15  chr15_90198779     ZGre    T    C      0.5      1        2 
  15  chr15_90198779     ZHar    T    C        0      0        2 
  15  chr15_90198779   Sample    T    C        0      0        2 
  15  chr15_90199573     AAsi    G    A        0      0        2 
  15  chr15_90199573     AKia    G    A        0      0        2 
  15  chr15_90199573     AOna    G    A        0      0        2 
  15  chr15_90199573     ASom    G    A        0      0        2 
  15  chr15_90199573     HCab    G    A        1      2        2 
  15  chr15_90199573     HPrz    G    A        1      2        2 
  15  chr15_90199573     ZBoe    G    A        0      0        2 
  15  chr15_90199573     ZGre    G    A        0      0        2 
  15  chr15_90199573     ZHar    G    A        0      0        2 
  15  chr15_90199573   Sample    G    A        0      0        2 
  15  chr15_90200034     AAsi    T    C        0      0        2 
  15  chr15_90200034     AKia    T    C      0.5      1        2 
  15  chr15_90200034     AOna    T    C        0      0        2 
  15  chr15_90200034     ASom    T    C        0      0        2 
  15  chr15_90200034     HCab    T    C        0      0        2 
  15  chr15_90200034     HPrz    T    C        0      0        2 
  15  chr15_90200034     ZBoe    T    C        0      0        2 
  15  chr15_90200034     ZGre    T    C        0      0        2 
  15  chr15_90200034     ZHar    T    C        0      0        2 
  15  chr15_90200034   Sample    T    C        0      0        2 
  15  chr15_90202079     AAsi    G    C        0      0        2 
  15  chr15_90202079     AKia    G    C        1      2        2 
  15  chr15_90202079     AOna    G    C        0      0        2 
  15  chr15_90202079     ASom    G    C        0      0        2 
  15  chr15_90202079     HCab    G    C        0      0        2 
  15  chr15_90202079     HPrz    G    C        0      0        2 
  15  chr15_90202079     ZBoe    G    C        0      0        2 
  15  chr15_90202079     ZGre    G    C        1      2        2 
  15  chr15_90202079     ZHar    G    C        0      0        2 
  15  chr15_90202079   Sample    G    C        0      0        2 
  15  chr15_90213459     AAsi    T    A        0      0        2 
  15  chr15_90213459     AKia    T    A        0      0        2 
  15  chr15_90213459     AOna    T    A        0      0        2 
  15  chr15_90213459     ASom    T    A        0      0        2 
  15  chr15_90213459     HCab    T    A        0      0        2 
  15  chr15_90213459     HPrz    T    A        0      0        2 
  15  chr15_90213459     ZBoe    T    A        0      0        2 
  15  chr15_90213459     ZGre    T    A        1      2        2 
  15  chr15_90213459     ZHar    T    A        0      0        2 
  15  chr15_90213459   Sample    T    A        0      0        2 
  15  chr15_90216487     AAsi    T    C        0      0        2 
  15  chr15_90216487     AKia    T    C        0      0        2 
  15  chr15_90216487     AOna    T    C        0      0        2 
  15  chr15_90216487     ASom    T    C      0.5      1        2 
  15  chr15_90216487     HCab    T    C        0      0        2 
  15  chr15_90216487     HPrz    T    C        0      0        2 
  15  chr15_90216487     ZBoe    T    C        0      0        2 
  15  chr15_90216487     ZGre    T    C        0      0        2 
  15  chr15_90216487     ZHar    T    C        0      0        2 
  15  chr15_90216487   Sample    T    C        0      0        2 
  15  chr15_90217326     AAsi    T    C        0      0        2 
  15  chr15_90217326     AKia    T    C        0      0        2 
  15  chr15_90217326     AOna    T    C        0      0        2 
  15  chr15_90217326     ASom    T    C      0.5      1        2 
  15  chr15_90217326     HCab    T    C        0      0        2 
  15  chr15_90217326     HPrz    T    C        0      0        2 
  15  chr15_90217326     ZBoe    T    C        0      0        2 
  15  chr15_90217326     ZGre    T    C        0      0        2 
  15  chr15_90217326     ZHar    T    C        0      0        2 
  15  chr15_90217326   Sample    T    C        0      0        2 
  15  chr15_90220526     AAsi    T    G        0      0        2 
  15  chr15_90220526     AKia    T    G        0      0        2 
  15  chr15_90220526     AOna    T    G        0      0        2 
  15  chr15_90220526     ASom    T    G        0      0        2 
  15  chr15_90220526     HCab    T    G        0      0        2 
  15  chr15_90220526     HPrz    T    G        0      0        2 
  15  chr15_90220526     ZBoe    T    G        0      0        2 
  15  chr15_90220526     ZGre    T    G        1      2        2 
  15  chr15_90220526     ZHar    T    G        0      0        2 
  15  chr15_90220526   Sample    T    G        0      0        2 
  15  chr15_90221001     AAsi    A    G        0      0        2 
  15  chr15_90221001     AKia    A    G      0.5      1        2 
  15  chr15_90221001     AOna    A    G        0      0        2 
  15  chr15_90221001     ASom    A    G        0      0        2 
  15  chr15_90221001     HCab    A    G        0      0        2 
  15  chr15_90221001     HPrz    A    G        0      0        2 
  15  chr15_90221001     ZBoe    A    G        0      0        2 
  15  chr15_90221001     ZGre    A    G        0      0        2 
  15  chr15_90221001     ZHar    A    G        0      0        2 
  15  chr15_90221001   Sample    A    G        0      0        2 
  15  chr15_90222123     AAsi    G    T        0      0        2 
  15  chr15_90222123     AKia    G    T        0      0        2 
  15  chr15_90222123     AOna    G    T        0      0        2 
  15  chr15_90222123     ASom    G    T        0      0        2 
  15  chr15_90222123     HCab    G    T        1      2        2 
  15  chr15_90222123     HPrz    G    T        1      2        2 
  15  chr15_90222123     ZBoe    G    T        0      0        2 
  15  chr15_90222123     ZGre    G    T        0      0        2 
  15  chr15_90222123     ZHar    G    T        0      0        2 
  15  chr15_90222123   Sample    G    T        0      0        2 
  15  chr15_90222193     AAsi    T    C        0      0        2 
  15  chr15_90222193     AKia    T    C        0      0        2 
  15  chr15_90222193     AOna    T    C        0      0        2 
  15  chr15_90222193     ASom    T    C        0      0        2 
  15  chr15_90222193     HCab    T    C        1      2        2 
  15  chr15_90222193     HPrz    T    C        1      2        2 
  15  chr15_90222193     ZBoe    T    C        0      0        2 
  15  chr15_90222193     ZGre    T    C        0      0        2 
  15  chr15_90222193     ZHar    T    C        0      0        2 
  15  chr15_90222193   Sample    T    C        0      0        2 
  15  chr15_90223258     AAsi    G    A        0      0        2 
  15  chr15_90223258     AKia    G    A        1      2        2 
  15  chr15_90223258     AOna    G    A        1      2        2 
  15  chr15_90223258     ASom    G    A        0      0        2 
  15  chr15_90223258     HCab    G    A        0      0        2 
  15  chr15_90223258     HPrz    G    A        0      0        2 
  15  chr15_90223258     ZBoe    G    A        0      0        2 
  15  chr15_90223258     ZGre    G    A        0      0        2 
  15  chr15_90223258     ZHar    G    A        0      0        2 
  15  chr15_90223258   Sample    G    A        0      0        2 
  15  chr15_90225926     AAsi    T    C        0      0        2 
  15  chr15_90225926     AKia    T    C        1      2        2 
  15  chr15_90225926     AOna    T    C        0      0        2 
  15  chr15_90225926     ASom    T    C        0      0        2 
  15  chr15_90225926     HCab    T    C        0      0        2 
  15  chr15_90225926     HPrz    T    C        0      0        2 
  15  chr15_90225926     ZBoe    T    C        0      0        2 
  15  chr15_90225926     ZGre    T    C        0      0        2 
  15  chr15_90225926     ZHar    T    C        0      0        2 
  15  chr15_90225926   Sample    T    C        0      0        2 
  15  chr15_90226733     AAsi    T    C        0      0        2 
  15  chr15_90226733     AKia    T    C        0      0        2 
  15  chr15_90226733     AOna    T    C        0      0        2 
  15  chr15_90226733     ASom    T    C        0      0        2 
  15  chr15_90226733     HCab    T    C        1      2        2 
  15  chr15_90226733     HPrz    T    C        1      2        2 
  15  chr15_90226733     ZBoe    T    C        0      0        2 
  15  chr15_90226733     ZGre    T    C        0      0        2 
  15  chr15_90226733     ZHar    T    C        0      0        2 
  15  chr15_90226733   Sample    T    C        0      0        2 
  15  chr15_90230805     AAsi    C    G        0      0        2 
  15  chr15_90230805     AKia    C    G        0      0        2 
  15  chr15_90230805     AOna    C    G        0      0        2 
  15  chr15_90230805     ASom    C    G        0      0        2 
  15  chr15_90230805     HCab    C    G        0      0        2 
  15  chr15_90230805     HPrz    C    G        0      0        2 
  15  chr15_90230805     ZBoe    C    G      0.5      1        2 
  15  chr15_90230805     ZGre    C    G        0      0        2 
  15  chr15_90230805     ZHar    C    G        0      0        2 
  15  chr15_90230805   Sample    C    G        0      0        2 
  15  chr15_90234419     AAsi    C    A        0      0        2 
  15  chr15_90234419     AKia    C    A        0      0        2 
  15  chr15_90234419     AOna    C    A        1      2        2 
  15  chr15_90234419     ASom    C    A        0      0        2 
  15  chr15_90234419     HCab    C    A        0      0        2 
  15  chr15_90234419     HPrz    C    A        0      0        2 
  15  chr15_90234419     ZBoe    C    A        0      0        2 
  15  chr15_90234419     ZGre    C    A        0      0        2 
  15  chr15_90234419     ZHar    C    A        0      0        2 
  15  chr15_90234419   Sample    C    A        0      0        2 
  15  chr15_90238865     AAsi    C    A        0      0        2 
  15  chr15_90238865     AKia    C    A        0      0        2 
  15  chr15_90238865     AOna    C    A        0      0        2 
  15  chr15_90238865     ASom    C    A        0      0        2 
  15  chr15_90238865     HCab    C    A        1      2        2 
  15  chr15_90238865     HPrz    C    A        1      2        2 
  15  chr15_90238865     ZBoe    C    A        0      0        2 
  15  chr15_90238865     ZGre    C    A        0      0        2 
  15  chr15_90238865     ZHar    C    A        0      0        2 
  15  chr15_90238865   Sample    C    A        0      0        2 
  15  chr15_90240755     AAsi    G    C        0      0        2 
  15  chr15_90240755     AKia    G    C        0      0        2 
  15  chr15_90240755     AOna    G    C        0      0        2 
  15  chr15_90240755     ASom    G    C        0      0        2 
  15  chr15_90240755     HCab    G    C        1      2        2 
  15  chr15_90240755     HPrz    G    C        1      2        2 
  15  chr15_90240755     ZBoe    G    C        0      0        2 
  15  chr15_90240755     ZGre    G    C        0      0        2 
  15  chr15_90240755     ZHar    G    C        0      0        2 
  15  chr15_90240755   Sample    G    C        0      0        2 
  15  chr15_90242998     AAsi    G    T        0      0        2 
  15  chr15_90242998     AKia    G    T        0      0        2 
  15  chr15_90242998     AOna    G    T        0      0        2 
  15  chr15_90242998     ASom    G    T        0      0        2 
  15  chr15_90242998     HCab    G    T        1      2        2 
  15  chr15_90242998     HPrz    G    T        1      2        2 
  15  chr15_90242998     ZBoe    G    T        0      0        2 
  15  chr15_90242998     ZGre    G    T        0      0        2 
  15  chr15_90242998     ZHar    G    T        0      0        2 
  15  chr15_90242998   Sample    G    T        0      0        2 
  15  chr15_90243525     AAsi    A    T        0      0        2 
  15  chr15_90243525     AKia    A    T        1      2        2 
  15  chr15_90243525     AOna    A    T        1      2        2 
  15  chr15_90243525     ASom    A    T        0      0        2 
  15  chr15_90243525     HCab    A    T        0      0        2 
  15  chr15_90243525     HPrz    A    T        0      0        2 
  15  chr15_90243525     ZBoe    A    T        0      0        2 
  15  chr15_90243525     ZGre    A    T        0      0        2 
  15  chr15_90243525     ZHar    A    T        0      0        2 
  15  chr15_90243525   Sample    A    T        0      0        2 
  15  chr15_90250062     AAsi    A    G        0      0        2 
  15  chr15_90250062     AKia    A    G        0      0        2 
  15  chr15_90250062     AOna    A    G        0      0        2 
  15  chr15_90250062     ASom    A    G        0      0        2 
  15  chr15_90250062     HCab    A    G        1      2        2 
  15  chr15_90250062     HPrz    A    G        1      2        2 
  15  chr15_90250062     ZBoe    A    G        0      0        2 
  15  chr15_90250062     ZGre    A    G        0      0        2 
  15  chr15_90250062     ZHar    A    G        0      0        2 
  15  chr15_90250062   Sample    A    G        0      0        2 
  15  chr15_90259650     AAsi    A    G        0      0        2 
  15  chr15_90259650     AKia    A    G        0      0        2 
  15  chr15_90259650     AOna    A    G        0      0        2 
  15  chr15_90259650     ASom    A    G        0      0        2 
  15  chr15_90259650     HCab    A    G        0      0        2 
  15  chr15_90259650     HPrz    A    G        0      0        2 
  15  chr15_90259650     ZBoe    A    G        0      0        2 
  15  chr15_90259650     ZGre    A    G      0.5      1        2 
  15  chr15_90259650     ZHar    A    G        0      0        2 
  15  chr15_90259650   Sample    A    G        0      0        2 
  15  chr15_90265906     AAsi    G    A        0      0        2 
  15  chr15_90265906     AKia    G    A        0      0        2 
  15  chr15_90265906     AOna    G    A        0      0        2 
  15  chr15_90265906     ASom    G    A        0      0        2 
  15  chr15_90265906     HCab    G    A        1      2        2 
  15  chr15_90265906     HPrz    G    A        1      2        2 
  15  chr15_90265906     ZBoe    G    A        0      0        2 
  15  chr15_90265906     ZGre    G    A        0      0        2 
  15  chr15_90265906     ZHar    G    A        0      0        2 
  15  chr15_90265906   Sample    G    A        0      0        2 
  15  chr15_90268346     AAsi    G    C        0      0        2 
  15  chr15_90268346     AKia    G    C        0      0        2 
  15  chr15_90268346     AOna    G    C        0      0        2 
  15  chr15_90268346     ASom    G    C        0      0        2 
  15  chr15_90268346     HCab    G    C        0      0        2 
  15  chr15_90268346     HPrz    G    C        0      0        2 
  15  chr15_90268346     ZBoe    G    C      0.5      1        2 
  15  chr15_90268346     ZGre    G    C        0      0        2 
  15  chr15_90268346     ZHar    G    C        0      0        2 
  15  chr15_90268346   Sample    G    C        0      0        2 
  15  chr15_90272252     AAsi    A    G        0      0        2 
  15  chr15_90272252     AKia    A    G        0      0        2 
  15  chr15_90272252     AOna    A    G        0      0        2 
  15  chr15_90272252     ASom    A    G        0      0        2 
  15  chr15_90272252     HCab    A    G        1      2        2 
  15  chr15_90272252     HPrz    A    G        1      2        2 
  15  chr15_90272252     ZBoe    A    G        0      0        2 
  15  chr15_90272252     ZGre    A    G        0      0        2 
  15  chr15_90272252     ZHar    A    G        0      0        2 
  15  chr15_90272252   Sample    A    G        0      0        2 
  15  chr15_90273523     AAsi    A    G        0      0        2 
  15  chr15_90273523     AKia    A    G        0      0        2 
  15  chr15_90273523     AOna    A    G      0.5      1        2 
  15  chr15_90273523     ASom    A    G        0      0        2 
  15  chr15_90273523     HCab    A    G        0      0        2 
  15  chr15_90273523     HPrz    A    G        0      0        2 
  15  chr15_90273523     ZBoe    A    G        0      0        2 
  15  chr15_90273523     ZGre    A    G        0      0        2 
  15  chr15_90273523     ZHar    A    G        0      0        2 
  15  chr15_90273523   Sample    A    G        0      0        2 
  15  chr15_90273765     AAsi    T    C        0      0        2 
  15  chr15_90273765     AKia    T    C        0      0        2 
  15  chr15_90273765     AOna    T    C        0      0        2 
  15  chr15_90273765     ASom    T    C        0      0        2 
  15  chr15_90273765     HCab    T    C        0      0        2 
  15  chr15_90273765     HPrz    T    C        0      0        2 
  15  chr15_90273765     ZBoe    T    C      0.5      1        2 
  15  chr15_90273765     ZGre    T    C        0      0        2 
  15  chr15_90273765     ZHar    T    C        0      0        2 
  15  chr15_90273765   Sample    T    C        0      0        2 
  15  chr15_90278479     AAsi    T    C        0      0        2 
  15  chr15_90278479     AKia    T    C        1      2        2 
  15  chr15_90278479     AOna    T    C        1      2        2 
  15  chr15_90278479     ASom    T    C        0      0        2 
  15  chr15_90278479     HCab    T    C        0      0        2 
  15  chr15_90278479     HPrz    T    C        0      0        2 
  15  chr15_90278479     ZBoe    T    C        0      0        2 
  15  chr15_90278479     ZGre    T    C        0      0        2 
  15  chr15_90278479     ZHar    T    C        0      0        2 
  15  chr15_90278479   Sample    T    C        0      0        2 
  15  chr15_90283089     AAsi    T    A        0      0        2 
  15  chr15_90283089     AKia    T    A        0      0        2 
  15  chr15_90283089     AOna    T    A        0      0        2 
  15  chr15_90283089     ASom    T    A        0      0        2 
  15  chr15_90283089     HCab    T    A        0      0        2 
  15  chr15_90283089     HPrz    T    A        0      0        2 
  15  chr15_90283089     ZBoe    T    A      0.5      1        2 
  15  chr15_90283089     ZGre    T    A        0      0        2 
  15  chr15_90283089     ZHar    T    A        0      0        2 
  15  chr15_90283089   Sample    T    A        0      0        2 
  15  chr15_90284305     AAsi    T    C        0      0        2 
  15  chr15_90284305     AKia    T    C        0      0        2 
  15  chr15_90284305     AOna    T    C        0      0        2 
  15  chr15_90284305     ASom    T    C        0      0        2 
  15  chr15_90284305     HCab    T    C        1      2        2 
  15  chr15_90284305     HPrz    T    C        1      2        2 
  15  chr15_90284305     ZBoe    T    C        0      0        2 
  15  chr15_90284305     ZGre    T    C        0      0        2 
  15  chr15_90284305     ZHar    T    C        0      0        2 
  15  chr15_90284305   Sample    T    C        0      0        2 
  15  chr15_90289985     AAsi    C    T        0      0        2 
  15  chr15_90289985     AKia    C    T        0      0        2 
  15  chr15_90289985     AOna    C    T        0      0        2 
  15  chr15_90289985     ASom    C    T        0      0        2 
  15  chr15_90289985     HCab    C    T        1      2        2 
  15  chr15_90289985     HPrz    C    T        1      2        2 
  15  chr15_90289985     ZBoe    C    T        0      0        2 
  15  chr15_90289985     ZGre    C    T        0      0        2 
  15  chr15_90289985     ZHar    C    T        0      0        2 
  15  chr15_90289985   Sample    C    T        0      0        2 
  15  chr15_90291931     AAsi    T    G        0      0        2 
  15  chr15_90291931     AKia    T    G        0      0        2 
  15  chr15_90291931     AOna    T    G      0.5      1        2 
  15  chr15_90291931     ASom    T    G        0      0        2 
  15  chr15_90291931     HCab    T    G        0      0        2 
  15  chr15_90291931     HPrz    T    G        0      0        2 
  15  chr15_90291931     ZBoe    T    G        0      0        2 
  15  chr15_90291931     ZGre    T    G        0      0        2 
  15  chr15_90291931     ZHar    T    G        0      0        2 
  15  chr15_90291931   Sample    T    G        0      0        2 
  15  chr15_90297506     AAsi    T    C        0      0        2 
  15  chr15_90297506     AKia    T    C        0      0        2 
  15  chr15_90297506     AOna    T    C        0      0        2 
  15  chr15_90297506     ASom    T    C        0      0        2 
  15  chr15_90297506     HCab    T    C        0      0        2 
  15  chr15_90297506     HPrz    T    C        0      0        2 
  15  chr15_90297506     ZBoe    T    C      0.5      1        2 
  15  chr15_90297506     ZGre    T    C        0      0        2 
  15  chr15_90297506     ZHar    T    C        0      0        2 
  15  chr15_90297506   Sample    T    C        0      0        2 
  15  chr15_90305084     AAsi    A    C        0      0        2 
  15  chr15_90305084     AKia    A    C        1      2        2 
  15  chr15_90305084     AOna    A    C        0      0        2 
  15  chr15_90305084     ASom    A    C        0      0        2 
  15  chr15_90305084     HCab    A    C        0      0        2 
  15  chr15_90305084     HPrz    A    C        0      0        2 
  15  chr15_90305084     ZBoe    A    C        0      0        2 
  15  chr15_90305084     ZGre    A    C        0      0        2 
  15  chr15_90305084     ZHar    A    C        0      0        2 
  15  chr15_90305084   Sample    A    C        0      0        2 
  15  chr15_90309430     AAsi    G    A        0      0        2 
  15  chr15_90309430     AKia    G    A        0      0        2 
  15  chr15_90309430     AOna    G    A        0      0        2 
  15  chr15_90309430     ASom    G    A        0      0        2 
  15  chr15_90309430     HCab    G    A        1      2        2 
  15  chr15_90309430     HPrz    G    A        1      2        2 
  15  chr15_90309430     ZBoe    G    A        0      0        2 
  15  chr15_90309430     ZGre    G    A        0      0        2 
  15  chr15_90309430     ZHar    G    A        0      0        2 
  15  chr15_90309430   Sample    G    A        0      0        2 
  15  chr15_90312117     AAsi    G    A        1      2        2 
  15  chr15_90312117     AKia    G    A        0      0        2 
  15  chr15_90312117     AOna    G    A        0      0        2 
  15  chr15_90312117     ASom    G    A      0.5      1        2 
  15  chr15_90312117     HCab    G    A        0      0        2 
  15  chr15_90312117     HPrz    G    A        0      0        2 
  15  chr15_90312117     ZBoe    G    A        0      0        2 
  15  chr15_90312117     ZGre    G    A        0      0        2 
  15  chr15_90312117     ZHar    G    A        0      0        2 
  15  chr15_90312117   Sample    G    A        0      0        2 
  15  chr15_90313958     AAsi    T    C        0      0        2 
  15  chr15_90313958     AKia    T    C        0      0        2 
  15  chr15_90313958     AOna    T    C        0      0        2 
  15  chr15_90313958     ASom    T    C        0      0        2 
  15  chr15_90313958     HCab    T    C        1      2        2 
  15  chr15_90313958     HPrz    T    C        1      2        2 
  15  chr15_90313958     ZBoe    T    C        0      0        2 
  15  chr15_90313958     ZGre    T    C        0      0        2 
  15  chr15_90313958     ZHar    T    C        0      0        2 
  15  chr15_90313958   Sample    T    C        0      0        2 
  15  chr15_90314948     AAsi    T    C        0      0        2 
  15  chr15_90314948     AKia    T    C        0      0        2 
  15  chr15_90314948     AOna    T    C        0      0        2 
  15  chr15_90314948     ASom    T    C        0      0        2 
  15  chr15_90314948     HCab    T    C        0      0        2 
  15  chr15_90314948     HPrz    T    C        0      0        2 
  15  chr15_90314948     ZBoe    T    C      0.5      1        2 
  15  chr15_90314948     ZGre    T    C        0      0        2 
  15  chr15_90314948     ZHar    T    C        0      0        2 
  15  chr15_90314948   Sample    T    C        0      0        2 
  15  chr15_90317252     AAsi    C    T        1      2        2 
  15  chr15_90317252     AKia    C    T        0      0        2 
  15  chr15_90317252     AOna    C    T        0      0        2 
  15  chr15_90317252     ASom    C    T      0.5      1        2 
  15  chr15_90317252     HCab    C    T        0      0        2 
  15  chr15_90317252     HPrz    C    T        0      0        2 
  15  chr15_90317252     ZBoe    C    T        0      0        2 
  15  chr15_90317252     ZGre    C    T        0      0        2 
  15  chr15_90317252     ZHar    C    T        0      0        2 
  15  chr15_90317252   Sample    C    T        1      2        2 
  15  chr15_90317479     AAsi    A    G        0      0        2 
  15  chr15_90317479     AKia    A    G        0      0        2 
  15  chr15_90317479     AOna    A    G        0      0        2 
  15  chr15_90317479     ASom    A    G        0      0        2 
  15  chr15_90317479     HCab    A    G        1      2        2 
  15  chr15_90317479     HPrz    A    G        1      2        2 
  15  chr15_90317479     ZBoe    A    G        0      0        2 
  15  chr15_90317479     ZGre    A    G        0      0        2 
  15  chr15_90317479     ZHar    A    G        0      0        2 
  15  chr15_90317479   Sample    A    G        0      0        2 
  15  chr15_90317523     AAsi    C    G        0      0        2 
  15  chr15_90317523     AKia    C    G      0.5      1        2 
  15  chr15_90317523     AOna    C    G        0      0        2 
  15  chr15_90317523     ASom    C    G        0      0        2 
  15  chr15_90317523     HCab    C    G        0      0        2 
  15  chr15_90317523     HPrz    C    G        0      0        2 
  15  chr15_90317523     ZBoe    C    G        0      0        2 
  15  chr15_90317523     ZGre    C    G        0      0        2 
  15  chr15_90317523     ZHar    C    G        0      0        2 
  15  chr15_90317523   Sample    C    G        0      0        2 
  15  chr15_90319143     AAsi    T    C        0      0        2 
  15  chr15_90319143     AKia    T    C        0      0        2 
  15  chr15_90319143     AOna    T    C        0      0        2 
  15  chr15_90319143     ASom    T    C        0      0        2 
  15  chr15_90319143     HCab    T    C        1      2        2 
  15  chr15_90319143     HPrz    T    C        1      2        2 
  15  chr15_90319143     ZBoe    T    C        0      0        2 
  15  chr15_90319143     ZGre    T    C        0      0        2 
  15  chr15_90319143     ZHar    T    C        0      0        2 
  15  chr15_90319143   Sample    T    C        0      0        2 
  15  chr15_90319688     AAsi    A    G        0      0        2 
  15  chr15_90319688     AKia    A    G        0      0        2 
  15  chr15_90319688     AOna    A    G        0      0        2 
  15  chr15_90319688     ASom    A    G        0      0        2 
  15  chr15_90319688     HCab    A    G        0      0        2 
  15  chr15_90319688     HPrz    A    G        0      0        2 
  15  chr15_90319688     ZBoe    A    G        0      0        2 
  15  chr15_90319688     ZGre    A    G        1      2        2 
  15  chr15_90319688     ZHar    A    G        0      0        2 
  15  chr15_90319688   Sample    A    G        0      0        2 
  15  chr15_90322156     AAsi    T    A        0      0        2 
  15  chr15_90322156     AKia    T    A        0      0        2 
  15  chr15_90322156     AOna    T    A        0      0        2 
  15  chr15_90322156     ASom    T    A        0      0        2 
  15  chr15_90322156     HCab    T    A        1      2        2 
  15  chr15_90322156     HPrz    T    A        1      2        2 
  15  chr15_90322156     ZBoe    T    A        0      0        2 
  15  chr15_90322156     ZGre    T    A        0      0        2 
  15  chr15_90322156     ZHar    T    A        0      0        2 
  15  chr15_90322156   Sample    T    A        0      0        2 
  15  chr15_90322411     AAsi    A    G        0      0        2 
  15  chr15_90322411     AKia    A    G        1      2        2 
  15  chr15_90322411     AOna    A    G        0      0        2 
  15  chr15_90322411     ASom    A    G        0      0        2 
  15  chr15_90322411     HCab    A    G        0      0        2 
  15  chr15_90322411     HPrz    A    G        0      0        2 
  15  chr15_90322411     ZBoe    A    G        0      0        2 
  15  chr15_90322411     ZGre    A    G        0      0        2 
  15  chr15_90322411     ZHar    A    G        0      0        2 
  15  chr15_90322411   Sample    A    G        0      0        2 
  15  chr15_90324030     AAsi    C    T        0      0        2 
  15  chr15_90324030     AKia    C    T        0      0        2 
  15  chr15_90324030     AOna    C    T        0      0        2 
  15  chr15_90324030     ASom    C    T        0      0        2 
  15  chr15_90324030     HCab    C    T        1      2        2 
  15  chr15_90324030     HPrz    C    T        1      2        2 
  15  chr15_90324030     ZBoe    C    T        0      0        2 
  15  chr15_90324030     ZGre    C    T        0      0        2 
  15  chr15_90324030     ZHar    C    T        0      0        2 
  15  chr15_90324030   Sample    C    T        0      0        2 
  15  chr15_90327904     AAsi    T    C        0      0        2 
  15  chr15_90327904     AKia    T    C        0      0        2 
  15  chr15_90327904     AOna    T    C        0      0        2 
  15  chr15_90327904     ASom    T    C        0      0        2 
  15  chr15_90327904     HCab    T    C        0      0        2 
  15  chr15_90327904     HPrz    T    C        0      0        2 
  15  chr15_90327904     ZBoe    T    C        0      0        2 
  15  chr15_90327904     ZGre    T    C        1      2        2 
  15  chr15_90327904     ZHar    T    C        0      0        2 
  15  chr15_90327904   Sample    T    C        0      0        2 
  15  chr15_90332462     AAsi    A    C        0      0        2 
  15  chr15_90332462     AKia    A    C        0      0        2 
  15  chr15_90332462     AOna    A    C        0      0        2 
  15  chr15_90332462     ASom    A    C        0      0        2 
  15  chr15_90332462     HCab    A    C        1      2        2 
  15  chr15_90332462     HPrz    A    C        1      2        2 
  15  chr15_90332462     ZBoe    A    C        0      0        2 
  15  chr15_90332462     ZGre    A    C        0      0        2 
  15  chr15_90332462     ZHar    A    C        0      0        2 
  15  chr15_90332462   Sample    A    C        0      0        2 
  15  chr15_90341478     AAsi    C    T        0      0        2 
  15  chr15_90341478     AKia    C    T        0      0        2 
  15  chr15_90341478     AOna    C    T        0      0        2 
  15  chr15_90341478     ASom    C    T        0      0        2 
  15  chr15_90341478     HCab    C    T        1      2        2 
  15  chr15_90341478     HPrz    C    T        1      2        2 
  15  chr15_90341478     ZBoe    C    T        0      0        2 
  15  chr15_90341478     ZGre    C    T        0      0        2 
  15  chr15_90341478     ZHar    C    T        0      0        2 
  15  chr15_90341478   Sample    C    T        0      0        2 
  15  chr15_90347555     AAsi    T    C        0      0        2 
  15  chr15_90347555     AKia    T    C        0      0        2 
  15  chr15_90347555     AOna    T    C        0      0        2 
  15  chr15_90347555     ASom    T    C        0      0        2 
  15  chr15_90347555     HCab    T    C        0      0        2 
  15  chr15_90347555     HPrz    T    C        0      0        2 
  15  chr15_90347555     ZBoe    T    C        0      0        2 
  15  chr15_90347555     ZGre    T    C        0      0        2 
  15  chr15_90347555     ZHar    T    C        1      2        2 
  15  chr15_90347555   Sample    T    C        0      0        2 
  15  chr15_90361242     AAsi    C    G        0      0        2 
  15  chr15_90361242     AKia    C    G        0      0        2 
  15  chr15_90361242     AOna    C    G        0      0        2 
  15  chr15_90361242     ASom    C    G        0      0        2 
  15  chr15_90361242     HCab    C    G        0      0        2 
  15  chr15_90361242     HPrz    C    G        0      0        2 
  15  chr15_90361242     ZBoe    C    G        1      2        2 
  15  chr15_90361242     ZGre    C    G        0      0        2 
  15  chr15_90361242     ZHar    C    G        1      2        2 
  15  chr15_90361242   Sample    C    G        0      0        2 
  15  chr15_90362615     AAsi    G    A      0.5      1        2 
  15  chr15_90362615     AKia    G    A        0      0        2 
  15  chr15_90362615     AOna    G    A        0      0        2 
  15  chr15_90362615     ASom    G    A        0      0        2 
  15  chr15_90362615     HCab    G    A        0      0        2 
  15  chr15_90362615     HPrz    G    A        0      0        2 
  15  chr15_90362615     ZBoe    G    A        0      0        2 
  15  chr15_90362615     ZGre    G    A        0      0        2 
  15  chr15_90362615     ZHar    G    A        0      0        2 
  15  chr15_90362615   Sample    G    A        1      2        2 
  15  chr15_90363375     AAsi    T    C        0      0        2 
  15  chr15_90363375     AKia    T    C        1      2        2 
  15  chr15_90363375     AOna    T    C        1      2        2 
  15  chr15_90363375     ASom    T    C        0      0        2 
  15  chr15_90363375     HCab    T    C        0      0        2 
  15  chr15_90363375     HPrz    T    C        0      0        2 
  15  chr15_90363375     ZBoe    T    C        0      0        2 
  15  chr15_90363375     ZGre    T    C        0      0        2 
  15  chr15_90363375     ZHar    T    C        0      0        2 
  15  chr15_90363375   Sample    T    C        0      0        2 
  15  chr15_90366861     AAsi    C    T        0      0        2 
  15  chr15_90366861     AKia    C    T        0      0        2 
  15  chr15_90366861     AOna    C    T        0      0        2 
  15  chr15_90366861     ASom    C    T        0      0        2 
  15  chr15_90366861     HCab    C    T      0.5      1        2 
  15  chr15_90366861     HPrz    C    T        0      0        2 
  15  chr15_90366861     ZBoe    C    T        0      0        2 
  15  chr15_90366861     ZGre    C    T        0      0        2 
  15  chr15_90366861     ZHar    C    T        0      0        2 
  15  chr15_90366861   Sample    C    T        0      0        2 
  15  chr15_90373180     AAsi    C    T        0      0        2 
  15  chr15_90373180     AKia    C    T        0      0        2 
  15  chr15_90373180     AOna    C    T        0      0        2 
  15  chr15_90373180     ASom    C    T        0      0        2 
  15  chr15_90373180     HCab    C    T        0      0        2 
  15  chr15_90373180     HPrz    C    T        0      0        2 
  15  chr15_90373180     ZBoe    C    T      0.5      1        2 
  15  chr15_90373180     ZGre    C    T        0      0        2 
  15  chr15_90373180     ZHar    C    T        0      0        2 
  15  chr15_90373180   Sample    C    T        0      0        2 
  15  chr15_90380689     AAsi    A    T        0      0        2 
  15  chr15_90380689     AKia    A    T        1      2        2 
  15  chr15_90380689     AOna    A    T        1      2        2 
  15  chr15_90380689     ASom    A    T        0      0        2 
  15  chr15_90380689     HCab    A    T        0      0        2 
  15  chr15_90380689     HPrz    A    T        0      0        2 
  15  chr15_90380689     ZBoe    A    T        0      0        2 
  15  chr15_90380689     ZGre    A    T        0      0        2 
  15  chr15_90380689     ZHar    A    T        0      0        2 
  15  chr15_90380689   Sample    A    T        0      0        2 
  15  chr15_90382162     AAsi    T    C      0.5      1        2 
  15  chr15_90382162     AKia    T    C        0      0        2 
  15  chr15_90382162     AOna    T    C        0      0        2 
  15  chr15_90382162     ASom    T    C        0      0        2 
  15  chr15_90382162     HCab    T    C        0      0        2 
  15  chr15_90382162     HPrz    T    C        0      0        2 
  15  chr15_90382162     ZBoe    T    C        0      0        2 
  15  chr15_90382162     ZGre    T    C        0      0        2 
  15  chr15_90382162     ZHar    T    C        0      0        2 
  15  chr15_90382162   Sample    T    C        1      2        2 
  15  chr15_90387804     AAsi    T    C        0      0        2 
  15  chr15_90387804     AKia    T    C        0      0        2 
  15  chr15_90387804     AOna    T    C        0      0        2 
  15  chr15_90387804     ASom    T    C        0      0        2 
  15  chr15_90387804     HCab    T    C        0      0        2 
  15  chr15_90387804     HPrz    T    C        0      0        2 
  15  chr15_90387804     ZBoe    T    C      0.5      1        2 
  15  chr15_90387804     ZGre    T    C        0      0        2 
  15  chr15_90387804     ZHar    T    C        0      0        2 
  15  chr15_90387804   Sample    T    C        0      0        2 
  15  chr15_90392271     AAsi    T    C      0.5      1        2 
  15  chr15_90392271     AKia    T    C        0      0        2 
  15  chr15_90392271     AOna    T    C        0      0        2 
  15  chr15_90392271     ASom    T    C        0      0        2 
  15  chr15_90392271     HCab    T    C        0      0        2 
  15  chr15_90392271     HPrz    T    C        0      0        2 
  15  chr15_90392271     ZBoe    T    C        0      0        2 
  15  chr15_90392271     ZGre    T    C        0      0        2 
  15  chr15_90392271     ZHar    T    C        0      0        2 
  15  chr15_90392271   Sample    T    C        0      0        2 
  15  chr15_90392336     AAsi    C    G        0      0        2 
  15  chr15_90392336     AKia    C    G        1      2        2 
  15  chr15_90392336     AOna    C    G        0      0        2 
  15  chr15_90392336     ASom    C    G        0      0        2 
  15  chr15_90392336     HCab    C    G        0      0        2 
  15  chr15_90392336     HPrz    C    G        0      0        2 
  15  chr15_90392336     ZBoe    C    G        0      0        2 
  15  chr15_90392336     ZGre    C    G        0      0        2 
  15  chr15_90392336     ZHar    C    G        0      0        2 
  15  chr15_90392336   Sample    C    G        0      0        2 
  15  chr15_90401124     AAsi    A    C        0      0        2 
  15  chr15_90401124     AKia    A    C        0      0        2 
  15  chr15_90401124     AOna    A    C        0      0        2 
  15  chr15_90401124     ASom    A    C        0      0        2 
  15  chr15_90401124     HCab    A    C        1      2        2 
  15  chr15_90401124     HPrz    A    C      0.5      1        2 
  15  chr15_90401124     ZBoe    A    C        0      0        2 
  15  chr15_90401124     ZGre    A    C        0      0        2 
  15  chr15_90401124     ZHar    A    C        0      0        2 
  15  chr15_90401124   Sample    A    C        0      0        2 
  15  chr15_90401371     AAsi    T    G      0.5      1        2 
  15  chr15_90401371     AKia    T    G        0      0        2 
  15  chr15_90401371     AOna    T    G        0      0        2 
  15  chr15_90401371     ASom    T    G      0.5      1        2 
  15  chr15_90401371     HCab    T    G        0      0        2 
  15  chr15_90401371     HPrz    T    G        0      0        2 
  15  chr15_90401371     ZBoe    T    G        0      0        2 
  15  chr15_90401371     ZGre    T    G        0      0        2 
  15  chr15_90401371     ZHar    T    G        0      0        2 
  15  chr15_90401371   Sample    T    G        1      2        2 
  15  chr15_90413302     AAsi    T    C        0      0        2 
  15  chr15_90413302     AKia    T    C        0      0        2 
  15  chr15_90413302     AOna    T    C      0.5      1        2 
  15  chr15_90413302     ASom    T    C        0      0        2 
  15  chr15_90413302     HCab    T    C        0      0        2 
  15  chr15_90413302     HPrz    T    C        0      0        2 
  15  chr15_90413302     ZBoe    T    C        0      0        2 
  15  chr15_90413302     ZGre    T    C        0      0        2 
  15  chr15_90413302     ZHar    T    C        0      0        2 
  15  chr15_90413302   Sample    T    C        0      0        2 
  15  chr15_90416903     AAsi    C    T        0      0        2 
  15  chr15_90416903     AKia    C    T        0      0        2 
  15  chr15_90416903     AOna    C    T        0      0        2 
  15  chr15_90416903     ASom    C    T        0      0        2 
  15  chr15_90416903     HCab    C    T      0.5      1        2 
  15  chr15_90416903     HPrz    C    T        0      0        2 
  15  chr15_90416903     ZBoe    C    T        0      0        2 
  15  chr15_90416903     ZGre    C    T        0      0        2 
  15  chr15_90416903     ZHar    C    T        0      0        2 
  15  chr15_90416903   Sample    C    T        0      0        2 
  15  chr15_90418329     AAsi    T    C        0      0        2 
  15  chr15_90418329     AKia    T    C        0      0        2 
  15  chr15_90418329     AOna    T    C        0      0        2 
  15  chr15_90418329     ASom    T    C        0      0        2 
  15  chr15_90418329     HCab    T    C        0      0        2 
  15  chr15_90418329     HPrz    T    C        0      0        2 
  15  chr15_90418329     ZBoe    T    C      0.5      1        2 
  15  chr15_90418329     ZGre    T    C        0      0        2 
  15  chr15_90418329     ZHar    T    C        0      0        2 
  15  chr15_90418329   Sample    T    C        0      0        2 
  15  chr15_90420902     AAsi    C    G        0      0        2 
  15  chr15_90420902     AKia    C    G        0      0        2 
  15  chr15_90420902     AOna    C    G        0      0        2 
  15  chr15_90420902     ASom    C    G        0      0        2 
  15  chr15_90420902     HCab    C    G        0      0        2 
  15  chr15_90420902     HPrz    C    G        0      0        2 
  15  chr15_90420902     ZBoe    C    G        0      0        2 
  15  chr15_90420902     ZGre    C    G        0      0        2 
  15  chr15_90420902     ZHar    C    G        1      2        2 
  15  chr15_90420902   Sample    C    G        0      0        2 
  15  chr15_90423599     AAsi    A    G        0      0        2 
  15  chr15_90423599     AKia    A    G        0      0        2 
  15  chr15_90423599     AOna    A    G        0      0        2 
  15  chr15_90423599     ASom    A    G        0      0        2 
  15  chr15_90423599     HCab    A    G        0      0        2 
  15  chr15_90423599     HPrz    A    G        0      0        2 
  15  chr15_90423599     ZBoe    A    G        0      0        2 
  15  chr15_90423599     ZGre    A    G        0      0        2 
  15  chr15_90423599     ZHar    A    G        1      2        2 
  15  chr15_90423599   Sample    A    G        0      0        2 
  15  chr15_90423665     AAsi    C    T        1      2        2 
  15  chr15_90423665     AKia    C    T        1      2        2 
  15  chr15_90423665     AOna    C    T      0.5      1        2 
  15  chr15_90423665     ASom    C    T        1      2        2 
  15  chr15_90423665     HCab    C    T        0      0        2 
  15  chr15_90423665     HPrz    C    T        0      0        2 
  15  chr15_90423665     ZBoe    C    T        0      0        2 
  15  chr15_90423665     ZGre    C    T        0      0        2 
  15  chr15_90423665     ZHar    C    T        0      0        2 
  15  chr15_90423665   Sample    C    T        1      2        2 
  15  chr15_90427964     AAsi    A    G        1      2        2 
  15  chr15_90427964     AKia    A    G        0      0        2 
  15  chr15_90427964     AOna    A    G        0      0        2 
  15  chr15_90427964     ASom    A    G        1      2        2 
  15  chr15_90427964     HCab    A    G        1      2        2 
  15  chr15_90427964     HPrz    A    G        1      2        2 
  15  chr15_90427964     ZBoe    A    G        0      0        2 
  15  chr15_90427964     ZGre    A    G        0      0        2 
  15  chr15_90427964     ZHar    A    G        0      0        2 
  15  chr15_90427964   Sample    A    G        1      2        2 
  15  chr15_90432910     AAsi    A    C        0      0        2 
  15  chr15_90432910     AKia    A    C        0      0        2 
  15  chr15_90432910     AOna    A    C        0      0        2 
  15  chr15_90432910     ASom    A    C        0      0        2 
  15  chr15_90432910     HCab    A    C        1      2        2 
  15  chr15_90432910     HPrz    A    C        1      2        2 
  15  chr15_90432910     ZBoe    A    C        0      0        2 
  15  chr15_90432910     ZGre    A    C        0      0        2 
  15  chr15_90432910     ZHar    A    C        0      0        2 
  15  chr15_90432910   Sample    A    C        0      0        2 
  15  chr15_90438765     AAsi    T    C        0      0        2 
  15  chr15_90438765     AKia    T    C        0      0        2 
  15  chr15_90438765     AOna    T    C        0      0        2 
  15  chr15_90438765     ASom    T    C        0      0        2 
  15  chr15_90438765     HCab    T    C        0      0        2 
  15  chr15_90438765     HPrz    T    C        0      0        2 
  15  chr15_90438765     ZBoe    T    C      0.5      1        2 
  15  chr15_90438765     ZGre    T    C        0      0        2 
  15  chr15_90438765     ZHar    T    C        0      0        2 
  15  chr15_90438765   Sample    T    C        0      0        2 
  15  chr15_90440017     AAsi    T    C        0      0        2 
  15  chr15_90440017     AKia    T    C      0.5      1        2 
  15  chr15_90440017     AOna    T    C        0      0        2 
  15  chr15_90440017     ASom    T    C        0      0        2 
  15  chr15_90440017     HCab    T    C        0      0        2 
  15  chr15_90440017     HPrz    T    C        0      0        2 
  15  chr15_90440017     ZBoe    T    C        0      0        2 
  15  chr15_90440017     ZGre    T    C        0      0        2 
  15  chr15_90440017     ZHar    T    C        0      0        2 
  15  chr15_90440017   Sample    T    C        0      0        2 
  15  chr15_90444544     AAsi    T    C        0      0        2 
  15  chr15_90444544     AKia    T    C        0      0        2 
  15  chr15_90444544     AOna    T    C        0      0        2 
  15  chr15_90444544     ASom    T    C        0      0        2 
  15  chr15_90444544     HCab    T    C        0      0        2 
  15  chr15_90444544     HPrz    T    C        0      0        2 
  15  chr15_90444544     ZBoe    T    C      0.5      1        2 
  15  chr15_90444544     ZGre    T    C        0      0        2 
  15  chr15_90444544     ZHar    T    C        0      0        2 
  15  chr15_90444544   Sample    T    C        0      0        2 
  15  chr15_90447830     AAsi    A    C        0      0        2 
  15  chr15_90447830     AKia    A    C        0      0        2 
  15  chr15_90447830     AOna    A    C        0      0        2 
  15  chr15_90447830     ASom    A    C        0      0        2 
  15  chr15_90447830     HCab    A    C        0      0        2 
  15  chr15_90447830     HPrz    A    C        0      0        2 
  15  chr15_90447830     ZBoe    A    C        1      2        2 
  15  chr15_90447830     ZGre    A    C        1      2        2 
  15  chr15_90447830     ZHar    A    C        1      2        2 
  15  chr15_90447830   Sample    A    C        0      0        2 
  15  chr15_90448146     AAsi    T    C        0      0        2 
  15  chr15_90448146     AKia    T    C        0      0        2 
  15  chr15_90448146     AOna    T    C        0      0        2 
  15  chr15_90448146     ASom    T    C        0      0        2 
  15  chr15_90448146     HCab    T    C        0      0        2 
  15  chr15_90448146     HPrz    T    C        0      0        2 
  15  chr15_90448146     ZBoe    T    C      0.5      1        2 
  15  chr15_90448146     ZGre    T    C        0      0        2 
  15  chr15_90448146     ZHar    T    C        0      0        2 
  15  chr15_90448146   Sample    T    C        0      0        2 
  15  chr15_90454230     AAsi    C    A        0      0        2 
  15  chr15_90454230     AKia    C    A        0      0        2 
  15  chr15_90454230     AOna    C    A      0.5      1        2 
  15  chr15_90454230     ASom    C    A        0      0        2 
  15  chr15_90454230     HCab    C    A        0      0        2 
  15  chr15_90454230     HPrz    C    A        0      0        2 
  15  chr15_90454230     ZBoe    C    A        0      0        2 
  15  chr15_90454230     ZGre    C    A        0      0        2 
  15  chr15_90454230     ZHar    C    A        0      0        2 
  15  chr15_90454230   Sample    C    A        0      0        2 
  15  chr15_90457119     AAsi    G    T        0      0        2 
  15  chr15_90457119     AKia    G    T        0      0        2 
  15  chr15_90457119     AOna    G    T        0      0        2 
  15  chr15_90457119     ASom    G    T        0      0        2 
  15  chr15_90457119     HCab    G    T        1      2        2 
  15  chr15_90457119     HPrz    G    T        1      2        2 
  15  chr15_90457119     ZBoe    G    T        0      0        2 
  15  chr15_90457119     ZGre    G    T        0      0        2 
  15  chr15_90457119     ZHar    G    T        0      0        2 
  15  chr15_90457119   Sample    G    T        0      0        2 
  15  chr15_90463290     AAsi    C    A        0      0        2 
  15  chr15_90463290     AKia    C    A        0      0        2 
  15  chr15_90463290     AOna    C    A        0      0        2 
  15  chr15_90463290     ASom    C    A        0      0        2 
  15  chr15_90463290     HCab    C    A        0      0        2 
  15  chr15_90463290     HPrz    C    A      0.5      1        2 
  15  chr15_90463290     ZBoe    C    A        0      0        2 
  15  chr15_90463290     ZGre    C    A        0      0        2 
  15  chr15_90463290     ZHar    C    A        0      0        2 
  15  chr15_90463290   Sample    C    A        0      0        2 
  15  chr15_90464431     AAsi    T    C        0      0        2 
  15  chr15_90464431     AKia    T    C        0      0        2 
  15  chr15_90464431     AOna    T    C        0      0        2 
  15  chr15_90464431     ASom    T    C        0      0        2 
  15  chr15_90464431     HCab    T    C        0      0        2 
  15  chr15_90464431     HPrz    T    C        0      0        2 
  15  chr15_90464431     ZBoe    T    C        0      0        2 
  15  chr15_90464431     ZGre    T    C      0.5      1        2 
  15  chr15_90464431     ZHar    T    C        0      0        2 
  15  chr15_90464431   Sample    T    C        0      0        2 
  15  chr15_90464565     AAsi    T    C        0      0        2 
  15  chr15_90464565     AKia    T    C        0      0        2 
  15  chr15_90464565     AOna    T    C        0      0        2 
  15  chr15_90464565     ASom    T    C        0      0        2 
  15  chr15_90464565     HCab    T    C        0      0        2 
  15  chr15_90464565     HPrz    T    C      0.5      1        2 
  15  chr15_90464565     ZBoe    T    C        0      0        2 
  15  chr15_90464565     ZGre    T    C        0      0        2 
  15  chr15_90464565     ZHar    T    C        0      0        2 
  15  chr15_90464565   Sample    T    C        0      0        2 
  15  chr15_90466006     AAsi    A    G        0      0        2 
  15  chr15_90466006     AKia    A    G        0      0        2 
  15  chr15_90466006     AOna    A    G        0      0        2 
  15  chr15_90466006     ASom    A    G        0      0        2 
  15  chr15_90466006     HCab    A    G        0      0        2 
  15  chr15_90466006     HPrz    A    G      0.5      1        2 
  15  chr15_90466006     ZBoe    A    G        0      0        2 
  15  chr15_90466006     ZGre    A    G        0      0        2 
  15  chr15_90466006     ZHar    A    G        0      0        2 
  15  chr15_90466006   Sample    A    G        0      0        2 
  15  chr15_90467208     AAsi    G    A        0      0        2 
  15  chr15_90467208     AKia    G    A        0      0        2 
  15  chr15_90467208     AOna    G    A        0      0        2 
  15  chr15_90467208     ASom    G    A        0      0        2 
  15  chr15_90467208     HCab    G    A        1      2        2 
  15  chr15_90467208     HPrz    G    A        1      2        2 
  15  chr15_90467208     ZBoe    G    A        0      0        2 
  15  chr15_90467208     ZGre    G    A        0      0        2 
  15  chr15_90467208     ZHar    G    A        0      0        2 
  15  chr15_90467208   Sample    G    A        0      0        2 
  15  chr15_90478484     AAsi    A    G        0      0        2 
  15  chr15_90478484     AKia    A    G        0      0        2 
  15  chr15_90478484     AOna    A    G        0      0        2 
  15  chr15_90478484     ASom    A    G        0      0        2 
  15  chr15_90478484     HCab    A    G        0      0        2 
  15  chr15_90478484     HPrz    A    G        0      0        2 
  15  chr15_90478484     ZBoe    A    G        0      0        2 
  15  chr15_90478484     ZGre    A    G        1      2        2 
  15  chr15_90478484     ZHar    A    G        0      0        2 
  15  chr15_90478484   Sample    A    G        0      0        2 
  15  chr15_90480256     AAsi    T    C        0      0        2 
  15  chr15_90480256     AKia    T    C        0      0        2 
  15  chr15_90480256     AOna    T    C        0      0        2 
  15  chr15_90480256     ASom    T    C        0      0        2 
  15  chr15_90480256     HCab    T    C        1      2        2 
  15  chr15_90480256     HPrz    T    C        1      2        2 
  15  chr15_90480256     ZBoe    T    C        0      0        2 
  15  chr15_90480256     ZGre    T    C        0      0        2 
  15  chr15_90480256     ZHar    T    C        0      0        2 
  15  chr15_90480256   Sample    T    C        0      0        2 
  15  chr15_90481500     AAsi    A    G        0      0        2 
  15  chr15_90481500     AKia    A    G      0.5      1        2 
  15  chr15_90481500     AOna    A    G        0      0        2 
  15  chr15_90481500     ASom    A    G        0      0        2 
  15  chr15_90481500     HCab    A    G        0      0        2 
  15  chr15_90481500     HPrz    A    G        0      0        2 
  15  chr15_90481500     ZBoe    A    G        0      0        2 
  15  chr15_90481500     ZGre    A    G        0      0        2 
  15  chr15_90481500     ZHar    A    G        0      0        2 
  15  chr15_90481500   Sample    A    G        0      0        2 
  15  chr15_90481851     AAsi    G    A        0      0        2 
  15  chr15_90481851     AKia    G    A        0      0        2 
  15  chr15_90481851     AOna    G    A        0      0        2 
  15  chr15_90481851     ASom    G    A        0      0        2 
  15  chr15_90481851     HCab    G    A        1      2        2 
  15  chr15_90481851     HPrz    G    A        1      2        2 
  15  chr15_90481851     ZBoe    G    A        0      0        2 
  15  chr15_90481851     ZGre    G    A        0      0        2 
  15  chr15_90481851     ZHar    G    A        0      0        2 
  15  chr15_90481851   Sample    G    A        0      0        2 
  15  chr15_90484454     AAsi    A    G        0      0        2 
  15  chr15_90484454     AKia    A    G        0      0        2 
  15  chr15_90484454     AOna    A    G        0      0        2 
  15  chr15_90484454     ASom    A    G        0      0        2 
  15  chr15_90484454     HCab    A    G        0      0        2 
  15  chr15_90484454     HPrz    A    G        0      0        2 
  15  chr15_90484454     ZBoe    A    G        0      0        2 
  15  chr15_90484454     ZGre    A    G      0.5      1        2 
  15  chr15_90484454     ZHar    A    G        0      0        2 
  15  chr15_90484454   Sample    A    G        0      0        2 
  15  chr15_90485058     AAsi    A    C        0      0        2 
  15  chr15_90485058     AKia    A    C        0      0        2 
  15  chr15_90485058     AOna    A    C        0      0        2 
  15  chr15_90485058     ASom    A    C      0.5      1        2 
  15  chr15_90485058     HCab    A    C        0      0        2 
  15  chr15_90485058     HPrz    A    C        0      0        2 
  15  chr15_90485058     ZBoe    A    C        0      0        2 
  15  chr15_90485058     ZGre    A    C        0      0        2 
  15  chr15_90485058     ZHar    A    C        0      0        2 
  15  chr15_90485058   Sample    A    C        0      0        2 
  15  chr15_90489476     AAsi    T    C        0      0        2 
  15  chr15_90489476     AKia    T    C        0      0        2 
  15  chr15_90489476     AOna    T    C        0      0        2 
  15  chr15_90489476     ASom    T    C        0      0        2 
  15  chr15_90489476     HCab    T    C        0      0        2 
  15  chr15_90489476     HPrz    T    C        0      0        2 
  15  chr15_90489476     ZBoe    T    C      0.5      1        2 
  15  chr15_90489476     ZGre    T    C        0      0        2 
  15  chr15_90489476     ZHar    T    C        0      0        2 
  15  chr15_90489476   Sample    T    C        0      0        2 
  15  chr15_90491156     AAsi    A    G        0      0        2 
  15  chr15_90491156     AKia    A    G        0      0        2 
  15  chr15_90491156     AOna    A    G        0      0        2 
  15  chr15_90491156     ASom    A    G        0      0        2 
  15  chr15_90491156     HCab    A    G        0      0        2 
  15  chr15_90491156     HPrz    A    G      0.5      1        2 
  15  chr15_90491156     ZBoe    A    G        0      0        2 
  15  chr15_90491156     ZGre    A    G        0      0        2 
  15  chr15_90491156     ZHar    A    G        0      0        2 
  15  chr15_90491156   Sample    A    G        0      0        2 
  15  chr15_90492664     AAsi    G    T        0      0        2 
  15  chr15_90492664     AKia    G    T        0      0        2 
  15  chr15_90492664     AOna    G    T        0      0        2 
  15  chr15_90492664     ASom    G    T        0      0        2 
  15  chr15_90492664     HCab    G    T        1      2        2 
  15  chr15_90492664     HPrz    G    T        1      2        2 
  15  chr15_90492664     ZBoe    G    T        0      0        2 
  15  chr15_90492664     ZGre    G    T        0      0        2 
  15  chr15_90492664     ZHar    G    T        0      0        2 
  15  chr15_90492664   Sample    G    T        0      0        2 
  15  chr15_90495883     AAsi    G    A        0      0        2 
  15  chr15_90495883     AKia    G    A        0      0        2 
  15  chr15_90495883     AOna    G    A        0      0        2 
  15  chr15_90495883     ASom    G    A        0      0        2 
  15  chr15_90495883     HCab    G    A        0      0        2 
  15  chr15_90495883     HPrz    G    A        0      0        2 
  15  chr15_90495883     ZBoe    G    A        0      0        2 
  15  chr15_90495883     ZGre    G    A        0      0        2 
  15  chr15_90495883     ZHar    G    A        1      2        2 
  15  chr15_90495883   Sample    G    A        0      0        2 
  15  chr15_90496690     AAsi    T    C        0      0        2 
  15  chr15_90496690     AKia    T    C        1      2        2 
  15  chr15_90496690     AOna    T    C        0      0        2 
  15  chr15_90496690     ASom    T    C        0      0        2 
  15  chr15_90496690     HCab    T    C        0      0        2 
  15  chr15_90496690     HPrz    T    C        0      0        2 
  15  chr15_90496690     ZBoe    T    C        0      0        2 
  15  chr15_90496690     ZGre    T    C        0      0        2 
  15  chr15_90496690     ZHar    T    C        0      0        2 
  15  chr15_90496690   Sample    T    C        0      0        2 
  15  chr15_90497139     AAsi    T    C        0      0        2 
  15  chr15_90497139     AKia    T    C        0      0        2 
  15  chr15_90497139     AOna    T    C        0      0        2 
  15  chr15_90497139     ASom    T    C        0      0        2 
  15  chr15_90497139     HCab    T    C        0      0        2 
  15  chr15_90497139     HPrz    T    C        0      0        2 
  15  chr15_90497139     ZBoe    T    C      0.5      1        2 
  15  chr15_90497139     ZGre    T    C        0      0        2 
  15  chr15_90497139     ZHar    T    C        0      0        2 
  15  chr15_90497139   Sample    T    C        0      0        2 
  15  chr15_90500491     AAsi    G    C        0      0        2 
  15  chr15_90500491     AKia    G    C        0      0        2 
  15  chr15_90500491     AOna    G    C        0      0        2 
  15  chr15_90500491     ASom    G    C        0      0        2 
  15  chr15_90500491     HCab    G    C        0      0        2 
  15  chr15_90500491     HPrz    G    C        0      0        2 
  15  chr15_90500491     ZBoe    G    C      0.5      1        2 
  15  chr15_90500491     ZGre    G    C        0      0        2 
  15  chr15_90500491     ZHar    G    C        0      0        2 
  15  chr15_90500491   Sample    G    C        0      0        2 
  15  chr15_90516214     AAsi    T    G        0      0        2 
  15  chr15_90516214     AKia    T    G        0      0        2 
  15  chr15_90516214     AOna    T    G        0      0        2 
  15  chr15_90516214     ASom    T    G        0      0        2 
  15  chr15_90516214     HCab    T    G        1      2        2 
  15  chr15_90516214     HPrz    T    G        1      2        2 
  15  chr15_90516214     ZBoe    T    G        0      0        2 
  15  chr15_90516214     ZGre    T    G        0      0        2 
  15  chr15_90516214     ZHar    T    G        0      0        2 
  15  chr15_90516214   Sample    T    G        0      0        2 
  15  chr15_90517560     AAsi    C    A        0      0        2 
  15  chr15_90517560     AKia    C    A        0      0        2 
  15  chr15_90517560     AOna    C    A        0      0        2 
  15  chr15_90517560     ASom    C    A        0      0        2 
  15  chr15_90517560     HCab    C    A        0      0        2 
  15  chr15_90517560     HPrz    C    A        0      0        2 
  15  chr15_90517560     ZBoe    C    A        0      0        2 
  15  chr15_90517560     ZGre    C    A        0      0        2 
  15  chr15_90517560     ZHar    C    A        1      2        2 
  15  chr15_90517560   Sample    C    A        0      0        2 
  15  chr15_90525841     AAsi    G    A        0      0        2 
  15  chr15_90525841     AKia    G    A        0      0        2 
  15  chr15_90525841     AOna    G    A        0      0        2 
  15  chr15_90525841     ASom    G    A        0      0        2 
  15  chr15_90525841     HCab    G    A        0      0        2 
  15  chr15_90525841     HPrz    G    A        0      0        2 
  15  chr15_90525841     ZBoe    G    A      0.5      1        2 
  15  chr15_90525841     ZGre    G    A        0      0        2 
  15  chr15_90525841     ZHar    G    A        0      0        2 
  15  chr15_90525841   Sample    G    A        0      0        2 
  15  chr15_90529785     AAsi    C    T        0      0        2 
  15  chr15_90529785     AKia    C    T        0      0        2 
  15  chr15_90529785     AOna    C    T        0      0        2 
  15  chr15_90529785     ASom    C    T        0      0        2 
  15  chr15_90529785     HCab    C    T        0      0        2 
  15  chr15_90529785     HPrz    C    T        0      0        2 
  15  chr15_90529785     ZBoe    C    T      0.5      1        2 
  15  chr15_90529785     ZGre    C    T        0      0        2 
  15  chr15_90529785     ZHar    C    T        0      0        2 
  15  chr15_90529785   Sample    C    T        0      0        2 
  15  chr15_90538705     AAsi    C    G        0      0        2 
  15  chr15_90538705     AKia    C    G        0      0        2 
  15  chr15_90538705     AOna    C    G        0      0        2 
  15  chr15_90538705     ASom    C    G        0      0        2 
  15  chr15_90538705     HCab    C    G        0      0        2 
  15  chr15_90538705     HPrz    C    G        0      0        2 
  15  chr15_90538705     ZBoe    C    G        0      0        2 
  15  chr15_90538705     ZGre    C    G        0      0        2 
  15  chr15_90538705     ZHar    C    G        1      2        2 
  15  chr15_90538705   Sample    C    G        0      0        2 
  15  chr15_90539249     AAsi    C    T        0      0        2 
  15  chr15_90539249     AKia    C    T        0      0        2 
  15  chr15_90539249     AOna    C    T        0      0        2 
  15  chr15_90539249     ASom    C    T        0      0        2 
  15  chr15_90539249     HCab    C    T        1      2        2 
  15  chr15_90539249     HPrz    C    T        1      2        2 
  15  chr15_90539249     ZBoe    C    T        0      0        2 
  15  chr15_90539249     ZGre    C    T        0      0        2 
  15  chr15_90539249     ZHar    C    T        0      0        2 
  15  chr15_90539249   Sample    C    T        0      0        2 
  15  chr15_90548299     AAsi    A    C        0      0        2 
  15  chr15_90548299     AKia    A    C        0      0        2 
  15  chr15_90548299     AOna    A    C        0      0        2 
  15  chr15_90548299     ASom    A    C        0      0        2 
  15  chr15_90548299     HCab    A    C        0      0        2 
  15  chr15_90548299     HPrz    A    C        0      0        2 
  15  chr15_90548299     ZBoe    A    C        0      0        2 
  15  chr15_90548299     ZGre    A    C        0      0        2 
  15  chr15_90548299     ZHar    A    C        1      2        2 
  15  chr15_90548299   Sample    A    C        0      0        2 
  15  chr15_90551434     AAsi    T    C        0      0        2 
  15  chr15_90551434     AKia    T    C        0      0        2 
  15  chr15_90551434     AOna    T    C        0      0        2 
  15  chr15_90551434     ASom    T    C        0      0        2 
  15  chr15_90551434     HCab    T    C        0      0        2 
  15  chr15_90551434     HPrz    T    C        0      0        2 
  15  chr15_90551434     ZBoe    T    C        0      0        2 
  15  chr15_90551434     ZGre    T    C        0      0        2 
  15  chr15_90551434     ZHar    T    C        1      2        2 
  15  chr15_90551434   Sample    T    C        0      0        2 
  15  chr15_90551516     AAsi    C    T        0      0        2 
  15  chr15_90551516     AKia    C    T        0      0        2 
  15  chr15_90551516     AOna    C    T        1      2        2 
  15  chr15_90551516     ASom    C    T        0      0        2 
  15  chr15_90551516     HCab    C    T        0      0        2 
  15  chr15_90551516     HPrz    C    T        0      0        2 
  15  chr15_90551516     ZBoe    C    T        0      0        2 
  15  chr15_90551516     ZGre    C    T        0      0        2 
  15  chr15_90551516     ZHar    C    T        0      0        2 
  15  chr15_90551516   Sample    C    T        0      0        2 
  15  chr15_90554682     AAsi    A    T        0      0        2 
  15  chr15_90554682     AKia    A    T        0      0        2 
  15  chr15_90554682     AOna    A    T        0      0        2 
  15  chr15_90554682     ASom    A    T        0      0        2 
  15  chr15_90554682     HCab    A    T        0      0        2 
  15  chr15_90554682     HPrz    A    T        0      0        2 
  15  chr15_90554682     ZBoe    A    T        0      0        2 
  15  chr15_90554682     ZGre    A    T        1      2        2 
  15  chr15_90554682     ZHar    A    T        0      0        2 
  15  chr15_90554682   Sample    A    T        0      0        2 
  15  chr15_90556065     AAsi    A    T        0      0        2 
  15  chr15_90556065     AKia    A    T        0      0        2 
  15  chr15_90556065     AOna    A    T        0      0        2 
  15  chr15_90556065     ASom    A    T        0      0        2 
  15  chr15_90556065     HCab    A    T        1      2        2 
  15  chr15_90556065     HPrz    A    T        0      0        2 
  15  chr15_90556065     ZBoe    A    T        0      0        2 
  15  chr15_90556065     ZGre    A    T        0      0        2 
  15  chr15_90556065     ZHar    A    T        0      0        2 
  15  chr15_90556065   Sample    A    T        0      0        2 
  15  chr15_90558396     AAsi    T    C        0      0        2 
  15  chr15_90558396     AKia    T    C        0      0        2 
  15  chr15_90558396     AOna    T    C        0      0        2 
  15  chr15_90558396     ASom    T    C        0      0        2 
  15  chr15_90558396     HCab    T    C        1      2        2 
  15  chr15_90558396     HPrz    T    C        1      2        2 
  15  chr15_90558396     ZBoe    T    C        0      0        2 
  15  chr15_90558396     ZGre    T    C        0      0        2 
  15  chr15_90558396     ZHar    T    C        0      0        2 
  15  chr15_90558396   Sample    T    C        0      0        2 
  15  chr15_90558833     AAsi    A    G        0      0        2 
  15  chr15_90558833     AKia    A    G        0      0        2 
  15  chr15_90558833     AOna    A    G        0      0        2 
  15  chr15_90558833     ASom    A    G        0      0        2 
  15  chr15_90558833     HCab    A    G        1      2        2 
  15  chr15_90558833     HPrz    A    G        1      2        2 
  15  chr15_90558833     ZBoe    A    G        0      0        2 
  15  chr15_90558833     ZGre    A    G        0      0        2 
  15  chr15_90558833     ZHar    A    G        1      2        2 
  15  chr15_90558833   Sample    A    G        0      0        2 
  15  chr15_90578508     AAsi    T    G        0      0        2 
  15  chr15_90578508     AKia    T    G        0      0        2 
  15  chr15_90578508     AOna    T    G        0      0        2 
  15  chr15_90578508     ASom    T    G        0      0        2 
  15  chr15_90578508     HCab    T    G        1      2        2 
  15  chr15_90578508     HPrz    T    G        1      2        2 
  15  chr15_90578508     ZBoe    T    G        0      0        2 
  15  chr15_90578508     ZGre    T    G        0      0        2 
  15  chr15_90578508     ZHar    T    G        0      0        2 
  15  chr15_90578508   Sample    T    G        0      0        2 
  15  chr15_90578680     AAsi    A    T        1      2        2 
  15  chr15_90578680     AKia    A    T        0      0        2 
  15  chr15_90578680     AOna    A    T        0      0        2 
  15  chr15_90578680     ASom    A    T        1      2        2 
  15  chr15_90578680     HCab    A    T        0      0        2 
  15  chr15_90578680     HPrz    A    T        0      0        2 
  15  chr15_90578680     ZBoe    A    T        0      0        2 
  15  chr15_90578680     ZGre    A    T        0      0        2 
  15  chr15_90578680     ZHar    A    T        0      0        2 
  15  chr15_90578680   Sample    A    T        1      2        2 
  15  chr15_90598995     AAsi    T    C        0      0        2 
  15  chr15_90598995     AKia    T    C        0      0        2 
  15  chr15_90598995     AOna    T    C        0      0        2 
  15  chr15_90598995     ASom    T    C        0      0        2 
  15  chr15_90598995     HCab    T    C        1      2        2 
  15  chr15_90598995     HPrz    T    C        1      2        2 
  15  chr15_90598995     ZBoe    T    C        0      0        2 
  15  chr15_90598995     ZGre    T    C        0      0        2 
  15  chr15_90598995     ZHar    T    C        0      0        2 
  15  chr15_90598995   Sample    T    C        0      0        2 
  15  chr15_90600767     AAsi    A    G        0      0        2 
  15  chr15_90600767     AKia    A    G        0      0        2 
  15  chr15_90600767     AOna    A    G        0      0        2 
  15  chr15_90600767     ASom    A    G        0      0        2 
  15  chr15_90600767     HCab    A    G        0      0        2 
  15  chr15_90600767     HPrz    A    G        0      0        2 
  15  chr15_90600767     ZBoe    A    G      0.5      1        2 
  15  chr15_90600767     ZGre    A    G        0      0        2 
  15  chr15_90600767     ZHar    A    G        0      0        2 
  15  chr15_90600767   Sample    A    G        0      0        2 
  15  chr15_90614837     AAsi    T    C        1      2        2 
  15  chr15_90614837     AKia    T    C        0      0        2 
  15  chr15_90614837     AOna    T    C        0      0        2 
  15  chr15_90614837     ASom    T    C        1      2        2 
  15  chr15_90614837     HCab    T    C        0      0        2 
  15  chr15_90614837     HPrz    T    C        0      0        2 
  15  chr15_90614837     ZBoe    T    C        0      0        2 
  15  chr15_90614837     ZGre    T    C        0      0        2 
  15  chr15_90614837     ZHar    T    C        0      0        2 
  15  chr15_90614837   Sample    T    C        1      2        2 
  15  chr15_90621993     AAsi    G    A        0      0        2 
  15  chr15_90621993     AKia    G    A      0.5      1        2 
  15  chr15_90621993     AOna    G    A        0      0        2 
  15  chr15_90621993     ASom    G    A        0      0        2 
  15  chr15_90621993     HCab    G    A        0      0        2 
  15  chr15_90621993     HPrz    G    A        0      0        2 
  15  chr15_90621993     ZBoe    G    A        0      0        2 
  15  chr15_90621993     ZGre    G    A        0      0        2 
  15  chr15_90621993     ZHar    G    A        0      0        2 
  15  chr15_90621993   Sample    G    A        0      0        2 
  15  chr15_90623118     AAsi    C    G        0      0        2 
  15  chr15_90623118     AKia    C    G        1      2        2 
  15  chr15_90623118     AOna    C    G        1      2        2 
  15  chr15_90623118     ASom    C    G        0      0        2 
  15  chr15_90623118     HCab    C    G        0      0        2 
  15  chr15_90623118     HPrz    C    G        0      0        2 
  15  chr15_90623118     ZBoe    C    G        0      0        2 
  15  chr15_90623118     ZGre    C    G        0      0        2 
  15  chr15_90623118     ZHar    C    G        0      0        2 
  15  chr15_90623118   Sample    C    G        0      0        2 
  15  chr15_90629000     AAsi    T    C        0      0        2 
  15  chr15_90629000     AKia    T    C        0      0        2 
  15  chr15_90629000     AOna    T    C      0.5      1        2 
  15  chr15_90629000     ASom    T    C        0      0        2 
  15  chr15_90629000     HCab    T    C        0      0        2 
  15  chr15_90629000     HPrz    T    C        0      0        2 
  15  chr15_90629000     ZBoe    T    C        0      0        2 
  15  chr15_90629000     ZGre    T    C        0      0        2 
  15  chr15_90629000     ZHar    T    C        0      0        2 
  15  chr15_90629000   Sample    T    C        0      0        2 
  15  chr15_90631358     AAsi    A    T        0      0        2 
  15  chr15_90631358     AKia    A    T        0      0        2 
  15  chr15_90631358     AOna    A    T        0      0        2 
  15  chr15_90631358     ASom    A    T        0      0        2 
  15  chr15_90631358     HCab    A    T        0      0        2 
  15  chr15_90631358     HPrz    A    T        1      2        2 
  15  chr15_90631358     ZBoe    A    T        0      0        2 
  15  chr15_90631358     ZGre    A    T        0      0        2 
  15  chr15_90631358     ZHar    A    T        0      0        2 
  15  chr15_90631358   Sample    A    T        0      0        2 
  15  chr15_90631423     AAsi    C    T        0      0        2 
  15  chr15_90631423     AKia    C    T      0.5      1        2 
  15  chr15_90631423     AOna    C    T      0.5      1        2 
  15  chr15_90631423     ASom    C    T        0      0        2 
  15  chr15_90631423     HCab    C    T        0      0        2 
  15  chr15_90631423     HPrz    C    T        0      0        2 
  15  chr15_90631423     ZBoe    C    T        0      0        2 
  15  chr15_90631423     ZGre    C    T        0      0        2 
  15  chr15_90631423     ZHar    C    T        0      0        2 
  15  chr15_90631423   Sample    C    T        0      0        2 
  15  chr15_90636687     AAsi    A    G        0      0        2 
  15  chr15_90636687     AKia    A    G        0      0        2 
  15  chr15_90636687     AOna    A    G        0      0        2 
  15  chr15_90636687     ASom    A    G        0      0        2 
  15  chr15_90636687     HCab    A    G        1      2        2 
  15  chr15_90636687     HPrz    A    G        1      2        2 
  15  chr15_90636687     ZBoe    A    G        0      0        2 
  15  chr15_90636687     ZGre    A    G        0      0        2 
  15  chr15_90636687     ZHar    A    G        0      0        2 
  15  chr15_90636687   Sample    A    G        0      0        2 
  15  chr15_90637694     AAsi    G    A        0      0        2 
  15  chr15_90637694     AKia    G    A        0      0        2 
  15  chr15_90637694     AOna    G    A        0      0        2 
  15  chr15_90637694     ASom    G    A        0      0        2 
  15  chr15_90637694     HCab    G    A        1      2        2 
  15  chr15_90637694     HPrz    G    A        1      2        2 
  15  chr15_90637694     ZBoe    G    A        0      0        2 
  15  chr15_90637694     ZGre    G    A        0      0        2 
  15  chr15_90637694     ZHar    G    A        0      0        2 
  15  chr15_90637694   Sample    G    A        0      0        2 
  15  chr15_90660199     AAsi    C    T        0      0        2 
  15  chr15_90660199     AKia    C    T        0      0        2 
  15  chr15_90660199     AOna    C    T        0      0        2 
  15  chr15_90660199     ASom    C    T        0      0        2 
  15  chr15_90660199     HCab    C    T        1      2        2 
  15  chr15_90660199     HPrz    C    T        1      2        2 
  15  chr15_90660199     ZBoe    C    T        0      0        2 
  15  chr15_90660199     ZGre    C    T        0      0        2 
  15  chr15_90660199     ZHar    C    T        0      0        2 
  15  chr15_90660199   Sample    C    T        0      0        2 
  15  chr15_90661449     AAsi    C    T        0      0        2 
  15  chr15_90661449     AKia    C    T        0      0        2 
  15  chr15_90661449     AOna    C    T        0      0        2 
  15  chr15_90661449     ASom    C    T        0      0        2 
  15  chr15_90661449     HCab    C    T        1      2        2 
  15  chr15_90661449     HPrz    C    T        1      2        2 
  15  chr15_90661449     ZBoe    C    T        0      0        2 
  15  chr15_90661449     ZGre    C    T        0      0        2 
  15  chr15_90661449     ZHar    C    T        0      0        2 
  15  chr15_90661449   Sample    C    T        0      0        2 
  15  chr15_90662590     AAsi    G    C        0      0        2 
  15  chr15_90662590     AKia    G    C        0      0        2 
  15  chr15_90662590     AOna    G    C        0      0        2 
  15  chr15_90662590     ASom    G    C        0      0        2 
  15  chr15_90662590     HCab    G    C        0      0        2 
  15  chr15_90662590     HPrz    G    C        0      0        2 
  15  chr15_90662590     ZBoe    G    C        0      0        2 
  15  chr15_90662590     ZGre    G    C      0.5      1        2 
  15  chr15_90662590     ZHar    G    C        0      0        2 
  15  chr15_90662590   Sample    G    C        0      0        2 
  15  chr15_90663738     AAsi    T    C        0      0        2 
  15  chr15_90663738     AKia    T    C        0      0        2 
  15  chr15_90663738     AOna    T    C        0      0        2 
  15  chr15_90663738     ASom    T    C        0      0        2 
  15  chr15_90663738     HCab    T    C      0.5      1        2 
  15  chr15_90663738     HPrz    T    C        0      0        2 
  15  chr15_90663738     ZBoe    T    C        0      0        2 
  15  chr15_90663738     ZGre    T    C        0      0        2 
  15  chr15_90663738     ZHar    T    C        0      0        2 
  15  chr15_90663738   Sample    T    C        0      0        2 
  15  chr15_90665553     AAsi    A    G        0      0        2 
  15  chr15_90665553     AKia    A    G        0      0        2 
  15  chr15_90665553     AOna    A    G        0      0        2 
  15  chr15_90665553     ASom    A    G      0.5      1        2 
  15  chr15_90665553     HCab    A    G        0      0        2 
  15  chr15_90665553     HPrz    A    G        0      0        2 
  15  chr15_90665553     ZBoe    A    G        0      0        2 
  15  chr15_90665553     ZGre    A    G        0      0        2 
  15  chr15_90665553     ZHar    A    G        0      0        2 
  15  chr15_90665553   Sample    A    G        0      0        2 
  15  chr15_90665717     AAsi    C    G        0      0        2 
  15  chr15_90665717     AKia    C    G        0      0        2 
  15  chr15_90665717     AOna    C    G        0      0        2 
  15  chr15_90665717     ASom    C    G        0      0        2 
  15  chr15_90665717     HCab    C    G        0      0        2 
  15  chr15_90665717     HPrz    C    G        0      0        2 
  15  chr15_90665717     ZBoe    C    G        0      0        2 
  15  chr15_90665717     ZGre    C    G      0.5      1        2 
  15  chr15_90665717     ZHar    C    G        0      0        2 
  15  chr15_90665717   Sample    C    G        0      0        2 
  15  chr15_90666842     AAsi    T    G        0      0        2 
  15  chr15_90666842     AKia    T    G        0      0        2 
  15  chr15_90666842     AOna    T    G        0      0        2 
  15  chr15_90666842     ASom    T    G      0.5      1        2 
  15  chr15_90666842     HCab    T    G        0      0        2 
  15  chr15_90666842     HPrz    T    G        0      0        2 
  15  chr15_90666842     ZBoe    T    G        0      0        2 
  15  chr15_90666842     ZGre    T    G        0      0        2 
  15  chr15_90666842     ZHar    T    G        0      0        2 
  15  chr15_90666842   Sample    T    G        0      0        2 
  15  chr15_90668226     AAsi    C    G        0      0        2 
  15  chr15_90668226     AKia    C    G        0      0        2 
  15  chr15_90668226     AOna    C    G        0      0        2 
  15  chr15_90668226     ASom    C    G        0      0        2 
  15  chr15_90668226     HCab    C    G        1      2        2 
  15  chr15_90668226     HPrz    C    G        1      2        2 
  15  chr15_90668226     ZBoe    C    G        0      0        2 
  15  chr15_90668226     ZGre    C    G        0      0        2 
  15  chr15_90668226     ZHar    C    G        0      0        2 
  15  chr15_90668226   Sample    C    G        0      0        2 
  15  chr15_90674818     AAsi    A    T        0      0        2 
  15  chr15_90674818     AKia    A    T        0      0        2 
  15  chr15_90674818     AOna    A    T        0      0        2 
  15  chr15_90674818     ASom    A    T        0      0        2 
  15  chr15_90674818     HCab    A    T        0      0        2 
  15  chr15_90674818     HPrz    A    T        0      0        2 
  15  chr15_90674818     ZBoe    A    T        0      0        2 
  15  chr15_90674818     ZGre    A    T      0.5      1        2 
  15  chr15_90674818     ZHar    A    T        0      0        2 
  15  chr15_90674818   Sample    A    T        0      0        2 
  15  chr15_90681376     AAsi    A    G        0      0        2 
  15  chr15_90681376     AKia    A    G        0      0        2 
  15  chr15_90681376     AOna    A    G        0      0        2 
  15  chr15_90681376     ASom    A    G        0      0        2 
  15  chr15_90681376     HCab    A    G        0      0        2 
  15  chr15_90681376     HPrz    A    G        0      0        2 
  15  chr15_90681376     ZBoe    A    G        0      0        2 
  15  chr15_90681376     ZGre    A    G        0      0        2 
  15  chr15_90681376     ZHar    A    G        1      2        2 
  15  chr15_90681376   Sample    A    G        0      0        2 
  15  chr15_90681697     AAsi    T    C        0      0        2 
  15  chr15_90681697     AKia    T    C        1      2        2 
  15  chr15_90681697     AOna    T    C      0.5      1        2 
  15  chr15_90681697     ASom    T    C        0      0        2 
  15  chr15_90681697     HCab    T    C        0      0        2 
  15  chr15_90681697     HPrz    T    C        0      0        2 
  15  chr15_90681697     ZBoe    T    C        0      0        2 
  15  chr15_90681697     ZGre    T    C        0      0        2 
  15  chr15_90681697     ZHar    T    C      0.5      1        2 
  15  chr15_90681697   Sample    T    C        0      0        2 
  15  chr15_90682136     AAsi    T    C        0      0        2 
  15  chr15_90682136     AKia    T    C        0      0        2 
  15  chr15_90682136     AOna    T    C        0      0        2 
  15  chr15_90682136     ASom    T    C        0      0        2 
  15  chr15_90682136     HCab    T    C        0      0        2 
  15  chr15_90682136     HPrz    T    C        0      0        2 
  15  chr15_90682136     ZBoe    T    C        1      2        2 
  15  chr15_90682136     ZGre    T    C        0      0        2 
  15  chr15_90682136     ZHar    T    C        0      0        2 
  15  chr15_90682136   Sample    T    C        0      0        2 
  15  chr15_90685451     AAsi    A    G        0      0        2 
  15  chr15_90685451     AKia    A    G      0.5      1        2 
  15  chr15_90685451     AOna    A    G      0.5      1        2 
  15  chr15_90685451     ASom    A    G        0      0        2 
  15  chr15_90685451     HCab    A    G        0      0        2 
  15  chr15_90685451     HPrz    A    G        0      0        2 
  15  chr15_90685451     ZBoe    A    G        0      0        2 
  15  chr15_90685451     ZGre    A    G        0      0        2 
  15  chr15_90685451     ZHar    A    G        0      0        2 
  15  chr15_90685451   Sample    A    G        0      0        2 
  15  chr15_90689449     AAsi    T    G        0      0        2 
  15  chr15_90689449     AKia    T    G        0      0        2 
  15  chr15_90689449     AOna    T    G        0      0        2 
  15  chr15_90689449     ASom    T    G        0      0        2 
  15  chr15_90689449     HCab    T    G        0      0        2 
  15  chr15_90689449     HPrz    T    G        0      0        2 
  15  chr15_90689449     ZBoe    T    G        0      0        2 
  15  chr15_90689449     ZGre    T    G      0.5      1        2 
  15  chr15_90689449     ZHar    T    G        0      0        2 
  15  chr15_90689449   Sample    T    G        0      0        2 
  15  chr15_90699478     AAsi    T    A        0      0        2 
  15  chr15_90699478     AKia    T    A      0.5      1        2 
  15  chr15_90699478     AOna    T    A        0      0        2 
  15  chr15_90699478     ASom    T    A        0      0        2 
  15  chr15_90699478     HCab    T    A        0      0        2 
  15  chr15_90699478     HPrz    T    A        0      0        2 
  15  chr15_90699478     ZBoe    T    A        0      0        2 
  15  chr15_90699478     ZGre    T    A        0      0        2 
  15  chr15_90699478     ZHar    T    A        0      0        2 
  15  chr15_90699478   Sample    T    A        0      0        2 
  15  chr15_90700156     AAsi    G    A        0      0        2 
  15  chr15_90700156     AKia    G    A        0      0        2 
  15  chr15_90700156     AOna    G    A        0      0        2 
  15  chr15_90700156     ASom    G    A        0      0        2 
  15  chr15_90700156     HCab    G    A        1      2        2 
  15  chr15_90700156     HPrz    G    A        1      2        2 
  15  chr15_90700156     ZBoe    G    A        0      0        2 
  15  chr15_90700156     ZGre    G    A        0      0        2 
  15  chr15_90700156     ZHar    G    A        0      0        2 
  15  chr15_90700156   Sample    G    A        0      0        2 
  15  chr15_90702267     AAsi    T    C        0      0        2 
  15  chr15_90702267     AKia    T    C        1      2        2 
  15  chr15_90702267     AOna    T    C        1      2        2 
  15  chr15_90702267     ASom    T    C        0      0        2 
  15  chr15_90702267     HCab    T    C        0      0        2 
  15  chr15_90702267     HPrz    T    C        0      0        2 
  15  chr15_90702267     ZBoe    T    C        0      0        2 
  15  chr15_90702267     ZGre    T    C        0      0        2 
  15  chr15_90702267     ZHar    T    C        0      0        2 
  15  chr15_90702267   Sample    T    C        0      0        2 
  15  chr15_90703606     AAsi    T    C        0      0        2 
  15  chr15_90703606     AKia    T    C        0      0        2 
  15  chr15_90703606     AOna    T    C        0      0        2 
  15  chr15_90703606     ASom    T    C        0      0        2 
  15  chr15_90703606     HCab    T    C        0      0        2 
  15  chr15_90703606     HPrz    T    C        0      0        2 
  15  chr15_90703606     ZBoe    T    C        0      0        2 
  15  chr15_90703606     ZGre    T    C      0.5      1        2 
  15  chr15_90703606     ZHar    T    C        0      0        2 
  15  chr15_90703606   Sample    T    C        0      0        2 
  15  chr15_90707167     AAsi    A    G        1      2        2 
  15  chr15_90707167     AKia    A    G        0      0        2 
  15  chr15_90707167     AOna    A    G        0      0        2 
  15  chr15_90707167     ASom    A    G        1      2        2 
  15  chr15_90707167     HCab    A    G        0      0        2 
  15  chr15_90707167     HPrz    A    G        0      0        2 
  15  chr15_90707167     ZBoe    A    G        0      0        2 
  15  chr15_90707167     ZGre    A    G        0      0        2 
  15  chr15_90707167     ZHar    A    G        0      0        2 
  15  chr15_90707167   Sample    A    G        1      2        2 
  15  chr15_90707208     AAsi    G    A        0      0        2 
  15  chr15_90707208     AKia    G    A        0      0        2 
  15  chr15_90707208     AOna    G    A        0      0        2 
  15  chr15_90707208     ASom    G    A        0      0        2 
  15  chr15_90707208     HCab    G    A        0      0        2 
  15  chr15_90707208     HPrz    G    A        0      0        2 
  15  chr15_90707208     ZBoe    G    A        0      0        2 
  15  chr15_90707208     ZGre    G    A        0      0        2 
  15  chr15_90707208     ZHar    G    A      0.5      1        2 
  15  chr15_90707208   Sample    G    A        0      0        2 
  15  chr15_90709081     AAsi    C    A      0.5      1        2 
  15  chr15_90709081     AKia    C    A        0      0        2 
  15  chr15_90709081     AOna    C    A        0      0        2 
  15  chr15_90709081     ASom    C    A      0.5      1        2 
  15  chr15_90709081     HCab    C    A        0      0        2 
  15  chr15_90709081     HPrz    C    A        0      0        2 
  15  chr15_90709081     ZBoe    C    A        0      0        2 
  15  chr15_90709081     ZGre    C    A        0      0        2 
  15  chr15_90709081     ZHar    C    A        0      0        2 
  15  chr15_90709081   Sample    C    A        1      2        2 
  15  chr15_90713169     AAsi    C    T      0.5      1        2 
  15  chr15_90713169     AKia    C    T        0      0        2 
  15  chr15_90713169     AOna    C    T        0      0        2 
  15  chr15_90713169     ASom    C    T      0.5      1        2 
  15  chr15_90713169     HCab    C    T        0      0        2 
  15  chr15_90713169     HPrz    C    T        0      0        2 
  15  chr15_90713169     ZBoe    C    T        0      0        2 
  15  chr15_90713169     ZGre    C    T        0      0        2 
  15  chr15_90713169     ZHar    C    T        0      0        2 
  15  chr15_90713169   Sample    C    T        0      0        2 
  15  chr15_90713339     AAsi    A    G        1      2        2 
  15  chr15_90713339     AKia    A    G        1      2        2 
  15  chr15_90713339     AOna    A    G        1      2        2 
  15  chr15_90713339     ASom    A    G        1      2        2 
  15  chr15_90713339     HCab    A    G        0      0        2 
  15  chr15_90713339     HPrz    A    G        0      0        2 
  15  chr15_90713339     ZBoe    A    G        0      0        2 
  15  chr15_90713339     ZGre    A    G        0      0        2 
  15  chr15_90713339     ZHar    A    G        0      0        2 
  15  chr15_90713339   Sample    A    G        1      2        2 
  15  chr15_90717935     AAsi    T    C      0.5      1        2 
  15  chr15_90717935     AKia    T    C        0      0        2 
  15  chr15_90717935     AOna    T    C        0      0        2 
  15  chr15_90717935     ASom    T    C        0      0        2 
  15  chr15_90717935     HCab    T    C        0      0        2 
  15  chr15_90717935     HPrz    T    C        0      0        2 
  15  chr15_90717935     ZBoe    T    C        0      0        2 
  15  chr15_90717935     ZGre    T    C        0      0        2 
  15  chr15_90717935     ZHar    T    C        0      0        2 
  15  chr15_90717935   Sample    T    C        0      0        2 
  15  chr15_90719116     AAsi    T    A        0      0        2 
  15  chr15_90719116     AKia    T    A        0      0        2 
  15  chr15_90719116     AOna    T    A        0      0        2 
  15  chr15_90719116     ASom    T    A        0      0        2 
  15  chr15_90719116     HCab    T    A        0      0        2 
  15  chr15_90719116     HPrz    T    A        0      0        2 
  15  chr15_90719116     ZBoe    T    A        0      0        2 
  15  chr15_90719116     ZGre    T    A      0.5      1        2 
  15  chr15_90719116     ZHar    T    A        0      0        2 
  15  chr15_90719116   Sample    T    A        0      0        2 
  15  chr15_90719767     AAsi    A    T        0      0        2 
  15  chr15_90719767     AKia    A    T        0      0        2 
  15  chr15_90719767     AOna    A    T        0      0        2 
  15  chr15_90719767     ASom    A    T        0      0        2 
  15  chr15_90719767     HCab    A    T        1      2        2 
  15  chr15_90719767     HPrz    A    T        1      2        2 
  15  chr15_90719767     ZBoe    A    T        0      0        2 
  15  chr15_90719767     ZGre    A    T        0      0        2 
  15  chr15_90719767     ZHar    A    T        0      0        2 
  15  chr15_90719767   Sample    A    T        0      0        2 
  15  chr15_90721385     AAsi    T    C        0      0        2 
  15  chr15_90721385     AKia    T    C        0      0        2 
  15  chr15_90721385     AOna    T    C        0      0        2 
  15  chr15_90721385     ASom    T    C        0      0        2 
  15  chr15_90721385     HCab    T    C        1      2        2 
  15  chr15_90721385     HPrz    T    C        1      2        2 
  15  chr15_90721385     ZBoe    T    C        0      0        2 
  15  chr15_90721385     ZGre    T    C        0      0        2 
  15  chr15_90721385     ZHar    T    C        0      0        2 
  15  chr15_90721385   Sample    T    C        0      0        2 
  15  chr15_90727321     AAsi    G    A        0      0        2 
  15  chr15_90727321     AKia    G    A        0      0        2 
  15  chr15_90727321     AOna    G    A        0      0        2 
  15  chr15_90727321     ASom    G    A        0      0        2 
  15  chr15_90727321     HCab    G    A        1      2        2 
  15  chr15_90727321     HPrz    G    A        1      2        2 
  15  chr15_90727321     ZBoe    G    A        0      0        2 
  15  chr15_90727321     ZGre    G    A        0      0        2 
  15  chr15_90727321     ZHar    G    A        0      0        2 
  15  chr15_90727321   Sample    G    A        0      0        2 
  15  chr15_90734549     AAsi    A    G        0      0        2 
  15  chr15_90734549     AKia    A    G        0      0        2 
  15  chr15_90734549     AOna    A    G        0      0        2 
  15  chr15_90734549     ASom    A    G        0      0        2 
  15  chr15_90734549     HCab    A    G        0      0        2 
  15  chr15_90734549     HPrz    A    G        1      2        2 
  15  chr15_90734549     ZBoe    A    G        0      0        2 
  15  chr15_90734549     ZGre    A    G        0      0        2 
  15  chr15_90734549     ZHar    A    G        0      0        2 
  15  chr15_90734549   Sample    A    G        0      0        2 
  15  chr15_90745517     AAsi    G    A        0      0        2 
  15  chr15_90745517     AKia    G    A        0      0        2 
  15  chr15_90745517     AOna    G    A        0      0        2 
  15  chr15_90745517     ASom    G    A        0      0        2 
  15  chr15_90745517     HCab    G    A        1      2        2 
  15  chr15_90745517     HPrz    G    A        1      2        2 
  15  chr15_90745517     ZBoe    G    A        0      0        2 
  15  chr15_90745517     ZGre    G    A        0      0        2 
  15  chr15_90745517     ZHar    G    A        0      0        2 
  15  chr15_90745517   Sample    G    A        0      0        2 
  15  chr15_90746289     AAsi    C    T      0.5      1        2 
  15  chr15_90746289     AKia    C    T        0      0        2 
  15  chr15_90746289     AOna    C    T        0      0        2 
  15  chr15_90746289     ASom    C    T        1      2        2 
  15  chr15_90746289     HCab    C    T        0      0        2 
  15  chr15_90746289     HPrz    C    T        0      0        2 
  15  chr15_90746289     ZBoe    C    T        0      0        2 
  15  chr15_90746289     ZGre    C    T        0      0        2 
  15  chr15_90746289     ZHar    C    T        0      0        2 
  15  chr15_90746289   Sample    C    T        1      2        2 
  15  chr15_90747338     AAsi    G    A        0      0        2 
  15  chr15_90747338     AKia    G    A        0      0        2 
  15  chr15_90747338     AOna    G    A        0      0        2 
  15  chr15_90747338     ASom    G    A        0      0        2 
  15  chr15_90747338     HCab    G    A        1      2        2 
  15  chr15_90747338     HPrz    G    A        1      2        2 
  15  chr15_90747338     ZBoe    G    A        0      0        2 
  15  chr15_90747338     ZGre    G    A        0      0        2 
  15  chr15_90747338     ZHar    G    A        0      0        2 
  15  chr15_90747338   Sample    G    A        0      0        2 
  15  chr15_90750721     AAsi    G    A        0      0        2 
  15  chr15_90750721     AKia    G    A        0      0        2 
  15  chr15_90750721     AOna    G    A        0      0        2 
  15  chr15_90750721     ASom    G    A        0      0        2 
  15  chr15_90750721     HCab    G    A      0.5      1        2 
  15  chr15_90750721     HPrz    G    A        0      0        2 
  15  chr15_90750721     ZBoe    G    A        0      0        2 
  15  chr15_90750721     ZGre    G    A        0      0        2 
  15  chr15_90750721     ZHar    G    A        0      0        2 
  15  chr15_90750721   Sample    G    A        0      0        2 
  15  chr15_90765080     AAsi    C    T        0      0        2 
  15  chr15_90765080     AKia    C    T        0      0        2 
  15  chr15_90765080     AOna    C    T        0      0        2 
  15  chr15_90765080     ASom    C    T        0      0        2 
  15  chr15_90765080     HCab    C    T        1      2        2 
  15  chr15_90765080     HPrz    C    T        1      2        2 
  15  chr15_90765080     ZBoe    C    T        0      0        2 
  15  chr15_90765080     ZGre    C    T        0      0        2 
  15  chr15_90765080     ZHar    C    T        0      0        2 
  15  chr15_90765080   Sample    C    T        0      0        2 
  15  chr15_90772638     AAsi    T    G        0      0        2 
  15  chr15_90772638     AKia    T    G        0      0        2 
  15  chr15_90772638     AOna    T    G        0      0        2 
  15  chr15_90772638     ASom    T    G        0      0        2 
  15  chr15_90772638     HCab    T    G        1      2        2 
  15  chr15_90772638     HPrz    T    G        1      2        2 
  15  chr15_90772638     ZBoe    T    G        0      0        2 
  15  chr15_90772638     ZGre    T    G        0      0        2 
  15  chr15_90772638     ZHar    T    G        0      0        2 
  15  chr15_90772638   Sample    T    G        0      0        2 
  15  chr15_90773045     AAsi    A    G        0      0        2 
  15  chr15_90773045     AKia    A    G        0      0        2 
  15  chr15_90773045     AOna    A    G        0      0        2 
  15  chr15_90773045     ASom    A    G        0      0        2 
  15  chr15_90773045     HCab    A    G        0      0        2 
  15  chr15_90773045     HPrz    A    G        0      0        2 
  15  chr15_90773045     ZBoe    A    G      0.5      1        2 
  15  chr15_90773045     ZGre    A    G        0      0        2 
  15  chr15_90773045     ZHar    A    G        0      0        2 
  15  chr15_90773045   Sample    A    G        0      0        2 
  15  chr15_90773888     AAsi    A    G        0      0        2 
  15  chr15_90773888     AKia    A    G        0      0        2 
  15  chr15_90773888     AOna    A    G        0      0        2 
  15  chr15_90773888     ASom    A    G        0      0        2 
  15  chr15_90773888     HCab    A    G      0.5      1        2 
  15  chr15_90773888     HPrz    A    G        0      0        2 
  15  chr15_90773888     ZBoe    A    G        0      0        2 
  15  chr15_90773888     ZGre    A    G        0      0        2 
  15  chr15_90773888     ZHar    A    G        0      0        2 
  15  chr15_90773888   Sample    A    G        0      0        2 
  15  chr15_90777971     AAsi    A    G        0      0        2 
  15  chr15_90777971     AKia    A    G        0      0        2 
  15  chr15_90777971     AOna    A    G        0      0        2 
  15  chr15_90777971     ASom    A    G        0      0        2 
  15  chr15_90777971     HCab    A    G        0      0        2 
  15  chr15_90777971     HPrz    A    G        1      2        2 
  15  chr15_90777971     ZBoe    A    G        0      0        2 
  15  chr15_90777971     ZGre    A    G        0      0        2 
  15  chr15_90777971     ZHar    A    G        0      0        2 
  15  chr15_90777971   Sample    A    G        0      0        2 
  15  chr15_90780152     AAsi    T    G        0      0        2 
  15  chr15_90780152     AKia    T    G        0      0        2 
  15  chr15_90780152     AOna    T    G        0      0        2 
  15  chr15_90780152     ASom    T    G        0      0        2 
  15  chr15_90780152     HCab    T    G        0      0        2 
  15  chr15_90780152     HPrz    T    G        0      0        2 
  15  chr15_90780152     ZBoe    T    G        0      0        2 
  15  chr15_90780152     ZGre    T    G        0      0        2 
  15  chr15_90780152     ZHar    T    G      0.5      1        2 
  15  chr15_90780152   Sample    T    G        0      0        2 
  15  chr15_90783095     AAsi    A    T        0      0        2 
  15  chr15_90783095     AKia    A    T        0      0        2 
  15  chr15_90783095     AOna    A    T        0      0        2 
  15  chr15_90783095     ASom    A    T        0      0        2 
  15  chr15_90783095     HCab    A    T        0      0        2 
  15  chr15_90783095     HPrz    A    T        0      0        2 
  15  chr15_90783095     ZBoe    A    T        0      0        2 
  15  chr15_90783095     ZGre    A    T      0.5      1        2 
  15  chr15_90783095     ZHar    A    T        0      0        2 
  15  chr15_90783095   Sample    A    T        0      0        2 
  15  chr15_90786487     AAsi    G    A        0      0        2 
  15  chr15_90786487     AKia    G    A        1      2        2 
  15  chr15_90786487     AOna    G    A      0.5      1        2 
  15  chr15_90786487     ASom    G    A        0      0        2 
  15  chr15_90786487     HCab    G    A        0      0        2 
  15  chr15_90786487     HPrz    G    A        0      0        2 
  15  chr15_90786487     ZBoe    G    A        0      0        2 
  15  chr15_90786487     ZGre    G    A        0      0        2 
  15  chr15_90786487     ZHar    G    A        0      0        2 
  15  chr15_90786487   Sample    G    A        0      0        2 
  15  chr15_90787019     AAsi    G    C        0      0        2 
  15  chr15_90787019     AKia    G    C        0      0        2 
  15  chr15_90787019     AOna    G    C        0      0        2 
  15  chr15_90787019     ASom    G    C        0      0        2 
  15  chr15_90787019     HCab    G    C        1      2        2 
  15  chr15_90787019     HPrz    G    C        1      2        2 
  15  chr15_90787019     ZBoe    G    C        0      0        2 
  15  chr15_90787019     ZGre    G    C        0      0        2 
  15  chr15_90787019     ZHar    G    C        0      0        2 
  15  chr15_90787019   Sample    G    C        0      0        2 
  15  chr15_90791382     AAsi    G    A        0      0        2 
  15  chr15_90791382     AKia    G    A        0      0        2 
  15  chr15_90791382     AOna    G    A        0      0        2 
  15  chr15_90791382     ASom    G    A      0.5      1        2 
  15  chr15_90791382     HCab    G    A        0      0        2 
  15  chr15_90791382     HPrz    G    A        0      0        2 
  15  chr15_90791382     ZBoe    G    A        0      0        2 
  15  chr15_90791382     ZGre    G    A        0      0        2 
  15  chr15_90791382     ZHar    G    A        0      0        2 
  15  chr15_90791382   Sample    G    A        0      0        2 
  15  chr15_90791401     AAsi    C    T        0      0        2 
  15  chr15_90791401     AKia    C    T        0      0        2 
  15  chr15_90791401     AOna    C    T        0      0        2 
  15  chr15_90791401     ASom    C    T        0      0        2 
  15  chr15_90791401     HCab    C    T        0      0        2 
  15  chr15_90791401     HPrz    C    T        0      0        2 
  15  chr15_90791401     ZBoe    C    T        1      2        2 
  15  chr15_90791401     ZGre    C    T        0      0        2 
  15  chr15_90791401     ZHar    C    T        0      0        2 
  15  chr15_90791401   Sample    C    T        0      0        2 
  15  chr15_90795160     AAsi    A    C        0      0        2 
  15  chr15_90795160     AKia    A    C        0      0        2 
  15  chr15_90795160     AOna    A    C      0.5      1        2 
  15  chr15_90795160     ASom    A    C        0      0        2 
  15  chr15_90795160     HCab    A    C        0      0        2 
  15  chr15_90795160     HPrz    A    C        0      0        2 
  15  chr15_90795160     ZBoe    A    C        0      0        2 
  15  chr15_90795160     ZGre    A    C        0      0        2 
  15  chr15_90795160     ZHar    A    C        0      0        2 
  15  chr15_90795160   Sample    A    C        0      0        2 
  15  chr15_90795170     AAsi    T    C        0      0        2 
  15  chr15_90795170     AKia    T    C        0      0        2 
  15  chr15_90795170     AOna    T    C        0      0        2 
  15  chr15_90795170     ASom    T    C        0      0        2 
  15  chr15_90795170     HCab    T    C        0      0        2 
  15  chr15_90795170     HPrz    T    C        1      2        2 
  15  chr15_90795170     ZBoe    T    C      0.5      1        2 
  15  chr15_90795170     ZGre    T    C        0      0        2 
  15  chr15_90795170     ZHar    T    C        0      0        2 
  15  chr15_90795170   Sample    T    C        0      0        2 
  15  chr15_90803250     AAsi    A    C        0      0        2 
  15  chr15_90803250     AKia    A    C        0      0        2 
  15  chr15_90803250     AOna    A    C        0      0        2 
  15  chr15_90803250     ASom    A    C        0      0        2 
  15  chr15_90803250     HCab    A    C        1      2        2 
  15  chr15_90803250     HPrz    A    C        0      0        2 
  15  chr15_90803250     ZBoe    A    C        0      0        2 
  15  chr15_90803250     ZGre    A    C        0      0        2 
  15  chr15_90803250     ZHar    A    C        0      0        2 
  15  chr15_90803250   Sample    A    C        0      0        2 
  15  chr15_90805061     AAsi    G    A        0      0        2 
  15  chr15_90805061     AKia    G    A        0      0        2 
  15  chr15_90805061     AOna    G    A        0      0        2 
  15  chr15_90805061     ASom    G    A        0      0        2 
  15  chr15_90805061     HCab    G    A        1      2        2 
  15  chr15_90805061     HPrz    G    A        0      0        2 
  15  chr15_90805061     ZBoe    G    A        0      0        2 
  15  chr15_90805061     ZGre    G    A        0      0        2 
  15  chr15_90805061     ZHar    G    A        0      0        2 
  15  chr15_90805061   Sample    G    A        0      0        2 
  15  chr15_90810203     AAsi    A    G        0      0        2 
  15  chr15_90810203     AKia    A    G        0      0        2 
  15  chr15_90810203     AOna    A    G        0      0        2 
  15  chr15_90810203     ASom    A    G        0      0        2 
  15  chr15_90810203     HCab    A    G        0      0        2 
  15  chr15_90810203     HPrz    A    G      0.5      1        2 
  15  chr15_90810203     ZBoe    A    G        0      0        2 
  15  chr15_90810203     ZGre    A    G        0      0        2 
  15  chr15_90810203     ZHar    A    G        0      0        2 
  15  chr15_90810203   Sample    A    G        0      0        2 
  15  chr15_90818010     AAsi    C    T        0      0        2 
  15  chr15_90818010     AKia    C    T        0      0        2 
  15  chr15_90818010     AOna    C    T        0      0        2 
  15  chr15_90818010     ASom    C    T        0      0        2 
  15  chr15_90818010     HCab    C    T        1      2        2 
  15  chr15_90818010     HPrz    C    T        1      2        2 
  15  chr15_90818010     ZBoe    C    T        0      0        2 
  15  chr15_90818010     ZGre    C    T        0      0        2 
  15  chr15_90818010     ZHar    C    T        0      0        2 
  15  chr15_90818010   Sample    C    T        0      0        2 
  15  chr15_90827991     AAsi    A    C        0      0        2 
  15  chr15_90827991     AKia    A    C        1      2        2 
  15  chr15_90827991     AOna    A    C        0      0        2 
  15  chr15_90827991     ASom    A    C        0      0        2 
  15  chr15_90827991     HCab    A    C        0      0        2 
  15  chr15_90827991     HPrz    A    C        0      0        2 
  15  chr15_90827991     ZBoe    A    C        0      0        2 
  15  chr15_90827991     ZGre    A    C        0      0        2 
  15  chr15_90827991     ZHar    A    C        0      0        2 
  15  chr15_90827991   Sample    A    C        0      0        2 
  15  chr15_90829678     AAsi    T    A        0      0        2 
  15  chr15_90829678     AKia    T    A        0      0        2 
  15  chr15_90829678     AOna    T    A        0      0        2 
  15  chr15_90829678     ASom    T    A      0.5      1        2 
  15  chr15_90829678     HCab    T    A        0      0        2 
  15  chr15_90829678     HPrz    T    A        0      0        2 
  15  chr15_90829678     ZBoe    T    A        0      0        2 
  15  chr15_90829678     ZGre    T    A        0      0        2 
  15  chr15_90829678     ZHar    T    A        0      0        2 
  15  chr15_90829678   Sample    T    A        1      2        2 
  15  chr15_90831482     AAsi    T    C        0      0        2 
  15  chr15_90831482     AKia    T    C        0      0        2 
  15  chr15_90831482     AOna    T    C        0      0        2 
  15  chr15_90831482     ASom    T    C        0      0        2 
  15  chr15_90831482     HCab    T    C        0      0        2 
  15  chr15_90831482     HPrz    T    C        0      0        2 
  15  chr15_90831482     ZBoe    T    C        0      0        2 
  15  chr15_90831482     ZGre    T    C        0      0        2 
  15  chr15_90831482     ZHar    T    C      0.5      1        2 
  15  chr15_90831482   Sample    T    C        0      0        2 
  15  chr15_90831958     AAsi    A    C        0      0        2 
  15  chr15_90831958     AKia    A    C        0      0        2 
  15  chr15_90831958     AOna    A    C        0      0        2 
  15  chr15_90831958     ASom    A    C        0      0        2 
  15  chr15_90831958     HCab    A    C        1      2        2 
  15  chr15_90831958     HPrz    A    C        1      2        2 
  15  chr15_90831958     ZBoe    A    C        0      0        2 
  15  chr15_90831958     ZGre    A    C        0      0        2 
  15  chr15_90831958     ZHar    A    C        0      0        2 
  15  chr15_90831958   Sample    A    C        0      0        2 
  15  chr15_90837312     AAsi    C    T        1      2        2 
  15  chr15_90837312     AKia    C    T        0      0        2 
  15  chr15_90837312     AOna    C    T        0      0        2 
  15  chr15_90837312     ASom    C    T        1      2        2 
  15  chr15_90837312     HCab    C    T        0      0        2 
  15  chr15_90837312     HPrz    C    T        0      0        2 
  15  chr15_90837312     ZBoe    C    T        0      0        2 
  15  chr15_90837312     ZGre    C    T        0      0        2 
  15  chr15_90837312     ZHar    C    T        0      0        2 
  15  chr15_90837312   Sample    C    T        1      2        2 
  15  chr15_90838257     AAsi    G    A        0      0        2 
  15  chr15_90838257     AKia    G    A        0      0        2 
  15  chr15_90838257     AOna    G    A        0      0        2 
  15  chr15_90838257     ASom    G    A        0      0        2 
  15  chr15_90838257     HCab    G    A        0      0        2 
  15  chr15_90838257     HPrz    G    A        0      0        2 
  15  chr15_90838257     ZBoe    G    A        0      0        2 
  15  chr15_90838257     ZGre    G    A        0      0        2 
  15  chr15_90838257     ZHar    G    A        1      2        2 
  15  chr15_90838257   Sample    G    A        0      0        2 
  15  chr15_90840685     AAsi    A    G        0      0        2 
  15  chr15_90840685     AKia    A    G        0      0        2 
  15  chr15_90840685     AOna    A    G      0.5      1        2 
  15  chr15_90840685     ASom    A    G        0      0        2 
  15  chr15_90840685     HCab    A    G        0      0        2 
  15  chr15_90840685     HPrz    A    G        0      0        2 
  15  chr15_90840685     ZBoe    A    G        0      0        2 
  15  chr15_90840685     ZGre    A    G        0      0        2 
  15  chr15_90840685     ZHar    A    G        0      0        2 
  15  chr15_90840685   Sample    A    G        0      0        2 
  15  chr15_90841045     AAsi    A    T        0      0        2 
  15  chr15_90841045     AKia    A    T        1      2        2 
  15  chr15_90841045     AOna    A    T        1      2        2 
  15  chr15_90841045     ASom    A    T        0      0        2 
  15  chr15_90841045     HCab    A    T        0      0        2 
  15  chr15_90841045     HPrz    A    T        0      0        2 
  15  chr15_90841045     ZBoe    A    T        0      0        2 
  15  chr15_90841045     ZGre    A    T        0      0        2 
  15  chr15_90841045     ZHar    A    T        0      0        2 
  15  chr15_90841045   Sample    A    T        0      0        2 
  15  chr15_90852744     AAsi    G    A        0      0        2 
  15  chr15_90852744     AKia    G    A        0      0        2 
  15  chr15_90852744     AOna    G    A        0      0        2 
  15  chr15_90852744     ASom    G    A        0      0        2 
  15  chr15_90852744     HCab    G    A        0      0        2 
  15  chr15_90852744     HPrz    G    A        1      2        2 
  15  chr15_90852744     ZBoe    G    A        0      0        2 
  15  chr15_90852744     ZGre    G    A        0      0        2 
  15  chr15_90852744     ZHar    G    A        0      0        2 
  15  chr15_90852744   Sample    G    A        0      0        2 
  15  chr15_90854543     AAsi    A    G        0      0        2 
  15  chr15_90854543     AKia    A    G        1      2        2 
  15  chr15_90854543     AOna    A    G        0      0        2 
  15  chr15_90854543     ASom    A    G        0      0        2 
  15  chr15_90854543     HCab    A    G        0      0        2 
  15  chr15_90854543     HPrz    A    G        0      0        2 
  15  chr15_90854543     ZBoe    A    G        0      0        2 
  15  chr15_90854543     ZGre    A    G        0      0        2 
  15  chr15_90854543     ZHar    A    G        0      0        2 
  15  chr15_90854543   Sample    A    G        0      0        2 
  15  chr15_90857602     AAsi    G    C        1      2        2 
  15  chr15_90857602     AKia    G    C        0      0        2 
  15  chr15_90857602     AOna    G    C        0      0        2 
  15  chr15_90857602     ASom    G    C        1      2        2 
  15  chr15_90857602     HCab    G    C        0      0        2 
  15  chr15_90857602     HPrz    G    C        0      0        2 
  15  chr15_90857602     ZBoe    G    C        0      0        2 
  15  chr15_90857602     ZGre    G    C        0      0        2 
  15  chr15_90857602     ZHar    G    C        0      0        2 
  15  chr15_90857602   Sample    G    C        1      2        2 
  15  chr15_90859645     AAsi    T    C        0      0        2 
  15  chr15_90859645     AKia    T    C        0      0        2 
  15  chr15_90859645     AOna    T    C        0      0        2 
  15  chr15_90859645     ASom    T    C        0      0        2 
  15  chr15_90859645     HCab    T    C        0      0        2 
  15  chr15_90859645     HPrz    T    C      0.5      1        2 
  15  chr15_90859645     ZBoe    T    C        0      0        2 
  15  chr15_90859645     ZGre    T    C        0      0        2 
  15  chr15_90859645     ZHar    T    C        0      0        2 
  15  chr15_90859645   Sample    T    C        1      2        2 
  15  chr15_90865573     AAsi    G    A        0      0        2 
  15  chr15_90865573     AKia    G    A        1      2        2 
  15  chr15_90865573     AOna    G    A        1      2        2 
  15  chr15_90865573     ASom    G    A        0      0        2 
  15  chr15_90865573     HCab    G    A        1      2        2 
  15  chr15_90865573     HPrz    G    A        1      2        2 
  15  chr15_90865573     ZBoe    G    A        0      0        2 
  15  chr15_90865573     ZGre    G    A        0      0        2 
  15  chr15_90865573     ZHar    G    A        0      0        2 
  15  chr15_90865573   Sample    G    A        0      0        2 
  15  chr15_90868346     AAsi    C    T        0      0        2 
  15  chr15_90868346     AKia    C    T        1      2        2 
  15  chr15_90868346     AOna    C    T        1      2        2 
  15  chr15_90868346     ASom    C    T        0      0        2 
  15  chr15_90868346     HCab    C    T        1      2        2 
  15  chr15_90868346     HPrz    C    T        1      2        2 
  15  chr15_90868346     ZBoe    C    T        0      0        2 
  15  chr15_90868346     ZGre    C    T        0      0        2 
  15  chr15_90868346     ZHar    C    T        0      0        2 
  15  chr15_90868346   Sample    C    T        0      0        2 
  15  chr15_90871640     AAsi    A    G        0      0        2 
  15  chr15_90871640     AKia    A    G        0      0        2 
  15  chr15_90871640     AOna    A    G        0      0        2 
  15  chr15_90871640     ASom    A    G        0      0        2 
  15  chr15_90871640     HCab    A    G        0      0        2 
  15  chr15_90871640     HPrz    A    G        0      0        2 
  15  chr15_90871640     ZBoe    A    G        0      0        2 
  15  chr15_90871640     ZGre    A    G      0.5      1        2 
  15  chr15_90871640     ZHar    A    G        0      0        2 
  15  chr15_90871640   Sample    A    G        0      0        2 
  15  chr15_90872309     AAsi    G    A        0      0        2 
  15  chr15_90872309     AKia    G    A        0      0        2 
  15  chr15_90872309     AOna    G    A        0      0        2 
  15  chr15_90872309     ASom    G    A        0      0        2 
  15  chr15_90872309     HCab    G    A        0      0        2 
  15  chr15_90872309     HPrz    G    A        0      0        2 
  15  chr15_90872309     ZBoe    G    A        0      0        2 
  15  chr15_90872309     ZGre    G    A        1      2        2 
  15  chr15_90872309     ZHar    G    A        0      0        2 
  15  chr15_90872309   Sample    G    A        0      0        2 
  15  chr15_90876344     AAsi    T    G        0      0        2 
  15  chr15_90876344     AKia    T    G        0      0        2 
  15  chr15_90876344     AOna    T    G        0      0        2 
  15  chr15_90876344     ASom    T    G        0      0        2 
  15  chr15_90876344     HCab    T    G        0      0        2 
  15  chr15_90876344     HPrz    T    G      0.5      1        2 
  15  chr15_90876344     ZBoe    T    G        0      0        2 
  15  chr15_90876344     ZGre    T    G        0      0        2 
  15  chr15_90876344     ZHar    T    G        0      0        2 
  15  chr15_90876344   Sample    T    G        0      0        2 
  15  chr15_90885624     AAsi    T    C        0      0        2 
  15  chr15_90885624     AKia    T    C        0      0        2 
  15  chr15_90885624     AOna    T    C        0      0        2 
  15  chr15_90885624     ASom    T    C        0      0        2 
  15  chr15_90885624     HCab    T    C        0      0        2 
  15  chr15_90885624     HPrz    T    C        0      0        2 
  15  chr15_90885624     ZBoe    T    C        0      0        2 
  15  chr15_90885624     ZGre    T    C        0      0        2 
  15  chr15_90885624     ZHar    T    C      0.5      1        2 
  15  chr15_90885624   Sample    T    C        1      2        2 
  15  chr15_90917765     AAsi    A    G        0      0        2 
  15  chr15_90917765     AKia    A    G        0      0        2 
  15  chr15_90917765     AOna    A    G        0      0        2 
  15  chr15_90917765     ASom    A    G        0      0        2 
  15  chr15_90917765     HCab    A    G        0      0        2 
  15  chr15_90917765     HPrz    A    G        0      0        2 
  15  chr15_90917765     ZBoe    A    G      0.5      1        2 
  15  chr15_90917765     ZGre    A    G        0      0        2 
  15  chr15_90917765     ZHar    A    G        0      0        2 
  15  chr15_90917765   Sample    A    G        0      0        2 
  15  chr15_90921236     AAsi    T    C        0      0        2 
  15  chr15_90921236     AKia    T    C        0      0        2 
  15  chr15_90921236     AOna    T    C        0      0        2 
  15  chr15_90921236     ASom    T    C        0      0        2 
  15  chr15_90921236     HCab    T    C        1      2        2 
  15  chr15_90921236     HPrz    T    C        1      2        2 
  15  chr15_90921236     ZBoe    T    C        0      0        2 
  15  chr15_90921236     ZGre    T    C        0      0        2 
  15  chr15_90921236     ZHar    T    C        0      0        2 
  15  chr15_90921236   Sample    T    C        0      0        2 
  15  chr15_90923447     AAsi    A    C        0      0        2 
  15  chr15_90923447     AKia    A    C        1      2        2 
  15  chr15_90923447     AOna    A    C        1      2        2 
  15  chr15_90923447     ASom    A    C        0      0        2 
  15  chr15_90923447     HCab    A    C        0      0        2 
  15  chr15_90923447     HPrz    A    C        0      0        2 
  15  chr15_90923447     ZBoe    A    C        0      0        2 
  15  chr15_90923447     ZGre    A    C        0      0        2 
  15  chr15_90923447     ZHar    A    C        0      0        2 
  15  chr15_90923447   Sample    A    C        0      0        2 
  15  chr15_90923484     AAsi    A    G        0      0        2 
  15  chr15_90923484     AKia    A    G        0      0        2 
  15  chr15_90923484     AOna    A    G        0      0        2 
  15  chr15_90923484     ASom    A    G        0      0        2 
  15  chr15_90923484     HCab    A    G        1      2        2 
  15  chr15_90923484     HPrz    A    G        1      2        2 
  15  chr15_90923484     ZBoe    A    G        0      0        2 
  15  chr15_90923484     ZGre    A    G        0      0        2 
  15  chr15_90923484     ZHar    A    G        0      0        2 
  15  chr15_90923484   Sample    A    G        0      0        2 
  15  chr15_90933422     AAsi    G    C        0      0        2 
  15  chr15_90933422     AKia    G    C        0      0        2 
  15  chr15_90933422     AOna    G    C        0      0        2 
  15  chr15_90933422     ASom    G    C        1      2        2 
  15  chr15_90933422     HCab    G    C        0      0        2 
  15  chr15_90933422     HPrz    G    C        0      0        2 
  15  chr15_90933422     ZBoe    G    C        0      0        2 
  15  chr15_90933422     ZGre    G    C        0      0        2 
  15  chr15_90933422     ZHar    G    C        0      0        2 
  15  chr15_90933422   Sample    G    C        0      0        2 
  15  chr15_90933971     AAsi    A    G      0.5      1        2 
  15  chr15_90933971     AKia    A    G        0      0        2 
  15  chr15_90933971     AOna    A    G        0      0        2 
  15  chr15_90933971     ASom    A    G        0      0        2 
  15  chr15_90933971     HCab    A    G        0      0        2 
  15  chr15_90933971     HPrz    A    G        0      0        2 
  15  chr15_90933971     ZBoe    A    G        0      0        2 
  15  chr15_90933971     ZGre    A    G        0      0        2 
  15  chr15_90933971     ZHar    A    G        0      0        2 
  15  chr15_90933971   Sample    A    G        1      2        2 
  15  chr15_90937351     AAsi    T    C        0      0        2 
  15  chr15_90937351     AKia    T    C        0      0        2 
  15  chr15_90937351     AOna    T    C        0      0        2 
  15  chr15_90937351     ASom    T    C        0      0        2 
  15  chr15_90937351     HCab    T    C      0.5      1        2 
  15  chr15_90937351     HPrz    T    C        1      2        2 
  15  chr15_90937351     ZBoe    T    C        0      0        2 
  15  chr15_90937351     ZGre    T    C        0      0        2 
  15  chr15_90937351     ZHar    T    C        0      0        2 
  15  chr15_90937351   Sample    T    C        0      0        2 
  15  chr15_90941213     AAsi    G    A        0      0        2 
  15  chr15_90941213     AKia    G    A        0      0        2 
  15  chr15_90941213     AOna    G    A        0      0        2 
  15  chr15_90941213     ASom    G    A        0      0        2 
  15  chr15_90941213     HCab    G    A        0      0        2 
  15  chr15_90941213     HPrz    G    A        0      0        2 
  15  chr15_90941213     ZBoe    G    A        0      0        2 
  15  chr15_90941213     ZGre    G    A      0.5      1        2 
  15  chr15_90941213     ZHar    G    A        0      0        2 
  15  chr15_90941213   Sample    G    A        0      0        2 
  15  chr15_90941275     AAsi    G    A        0      0        2 
  15  chr15_90941275     AKia    G    A        0      0        2 
  15  chr15_90941275     AOna    G    A        0      0        2 
  15  chr15_90941275     ASom    G    A        0      0        2 
  15  chr15_90941275     HCab    G    A      0.5      1        2 
  15  chr15_90941275     HPrz    G    A        1      2        2 
  15  chr15_90941275     ZBoe    G    A        0      0        2 
  15  chr15_90941275     ZGre    G    A        0      0        2 
  15  chr15_90941275     ZHar    G    A        0      0        2 
  15  chr15_90941275   Sample    G    A        0      0        2 
  15  chr15_90942457     AAsi    T    C        0      0        2 
  15  chr15_90942457     AKia    T    C        0      0        2 
  15  chr15_90942457     AOna    T    C        0      0        2 
  15  chr15_90942457     ASom    T    C        0      0        2 
  15  chr15_90942457     HCab    T    C        0      0        2 
  15  chr15_90942457     HPrz    T    C      0.5      1        2 
  15  chr15_90942457     ZBoe    T    C        0      0        2 
  15  chr15_90942457     ZGre    T    C        0      0        2 
  15  chr15_90942457     ZHar    T    C        0      0        2 
  15  chr15_90942457   Sample    T    C        0      0        2 
  15  chr15_90947416     AAsi    A    G        0      0        2 
  15  chr15_90947416     AKia    A    G        1      2        2 
  15  chr15_90947416     AOna    A    G        1      2        2 
  15  chr15_90947416     ASom    A    G        0      0        2 
  15  chr15_90947416     HCab    A    G        0      0        2 
  15  chr15_90947416     HPrz    A    G        0      0        2 
  15  chr15_90947416     ZBoe    A    G        0      0        2 
  15  chr15_90947416     ZGre    A    G        0      0        2 
  15  chr15_90947416     ZHar    A    G        0      0        2 
  15  chr15_90947416   Sample    A    G        0      0        2 
  15  chr15_90956878     AAsi    T    C        0      0        2 
  15  chr15_90956878     AKia    T    C        1      2        2 
  15  chr15_90956878     AOna    T    C        1      2        2 
  15  chr15_90956878     ASom    T    C        0      0        2 
  15  chr15_90956878     HCab    T    C        0      0        2 
  15  chr15_90956878     HPrz    T    C        0      0        2 
  15  chr15_90956878     ZBoe    T    C        0      0        2 
  15  chr15_90956878     ZGre    T    C        0      0        2 
  15  chr15_90956878     ZHar    T    C        0      0        2 
  15  chr15_90956878   Sample    T    C        0      0        2 
  15  chr15_90959270     AAsi    A    G        0      0        2 
  15  chr15_90959270     AKia    A    G        0      0        2 
  15  chr15_90959270     AOna    A    G        0      0        2 
  15  chr15_90959270     ASom    A    G        0      0        2 
  15  chr15_90959270     HCab    A    G        1      2        2 
  15  chr15_90959270     HPrz    A    G        1      2        2 
  15  chr15_90959270     ZBoe    A    G        0      0        2 
  15  chr15_90959270     ZGre    A    G        0      0        2 
  15  chr15_90959270     ZHar    A    G        0      0        2 
  15  chr15_90959270   Sample    A    G        0      0        2 
  15  chr15_90964680     AAsi    T    C        0      0        2 
  15  chr15_90964680     AKia    T    C        0      0        2 
  15  chr15_90964680     AOna    T    C        0      0        2 
  15  chr15_90964680     ASom    T    C      0.5      1        2 
  15  chr15_90964680     HCab    T    C        0      0        2 
  15  chr15_90964680     HPrz    T    C        0      0        2 
  15  chr15_90964680     ZBoe    T    C        0      0        2 
  15  chr15_90964680     ZGre    T    C        0      0        2 
  15  chr15_90964680     ZHar    T    C        0      0        2 
  15  chr15_90964680   Sample    T    C        0      0        2 
  15  chr15_90965067     AAsi    T    C        0      0        2 
  15  chr15_90965067     AKia    T    C        0      0        2 
  15  chr15_90965067     AOna    T    C        0      0        2 
  15  chr15_90965067     ASom    T    C        0      0        2 
  15  chr15_90965067     HCab    T    C        0      0        2 
  15  chr15_90965067     HPrz    T    C        0      0        2 
  15  chr15_90965067     ZBoe    T    C        1      2        2 
  15  chr15_90965067     ZGre    T    C        0      0        2 
  15  chr15_90965067     ZHar    T    C        0      0        2 
  15  chr15_90965067   Sample    T    C        0      0        2 
  15  chr15_90966446     AAsi    G    A        0      0        2 
  15  chr15_90966446     AKia    G    A        0      0        2 
  15  chr15_90966446     AOna    G    A        0      0        2 
  15  chr15_90966446     ASom    G    A      0.5      1        2 
  15  chr15_90966446     HCab    G    A        0      0        2 
  15  chr15_90966446     HPrz    G    A        0      0        2 
  15  chr15_90966446     ZBoe    G    A        0      0        2 
  15  chr15_90966446     ZGre    G    A        0      0        2 
  15  chr15_90966446     ZHar    G    A        0      0        2 
  15  chr15_90966446   Sample    G    A        0      0        2 
  15  chr15_90968013     AAsi    G    A        0      0        2 
  15  chr15_90968013     AKia    G    A        0      0        2 
  15  chr15_90968013     AOna    G    A        0      0        2 
  15  chr15_90968013     ASom    G    A        0      0        2 
  15  chr15_90968013     HCab    G    A        0      0        2 
  15  chr15_90968013     HPrz    G    A        0      0        2 
  15  chr15_90968013     ZBoe    G    A        0      0        2 
  15  chr15_90968013     ZGre    G    A        1      2        2 
  15  chr15_90968013     ZHar    G    A        0      0        2 
  15  chr15_90968013   Sample    G    A        0      0        2 
  15  chr15_90982325     AAsi    T    A        0      0        2 
  15  chr15_90982325     AKia    T    A        0      0        2 
  15  chr15_90982325     AOna    T    A        0      0        2 
  15  chr15_90982325     ASom    T    A        0      0        2 
  15  chr15_90982325     HCab    T    A        0      0        2 
  15  chr15_90982325     HPrz    T    A        0      0        2 
  15  chr15_90982325     ZBoe    T    A      0.5      1        2 
  15  chr15_90982325     ZGre    T    A        0      0        2 
  15  chr15_90982325     ZHar    T    A        0      0        2 
  15  chr15_90982325   Sample    T    A        0      0        2 
  15  chr15_90988257     AAsi    T    C        0      0        2 
  15  chr15_90988257     AKia    T    C        0      0        2 
  15  chr15_90988257     AOna    T    C        0      0        2 
  15  chr15_90988257     ASom    T    C        0      0        2 
  15  chr15_90988257     HCab    T    C        0      0        2 
  15  chr15_90988257     HPrz    T    C        0      0        2 
  15  chr15_90988257     ZBoe    T    C      0.5      1        2 
  15  chr15_90988257     ZGre    T    C        0      0        2 
  15  chr15_90988257     ZHar    T    C        0      0        2 
  15  chr15_90988257   Sample    T    C        0      0        2 
  15  chr15_90992691     AAsi    A    G        0      0        2 
  15  chr15_90992691     AKia    A    G        0      0        2 
  15  chr15_90992691     AOna    A    G        0      0        2 
  15  chr15_90992691     ASom    A    G        0      0        2 
  15  chr15_90992691     HCab    A    G        0      0        2 
  15  chr15_90992691     HPrz    A    G        0      0        2 
  15  chr15_90992691     ZBoe    A    G        0      0        2 
  15  chr15_90992691     ZGre    A    G      0.5      1        2 
  15  chr15_90992691     ZHar    A    G        0      0        2 
  15  chr15_90992691   Sample    A    G        0      0        2 
  15  chr15_90993953     AAsi    C    T        0      0        2 
  15  chr15_90993953     AKia    C    T        0      0        2 
  15  chr15_90993953     AOna    C    T      0.5      1        2 
  15  chr15_90993953     ASom    C    T        0      0        2 
  15  chr15_90993953     HCab    C    T        0      0        2 
  15  chr15_90993953     HPrz    C    T        0      0        2 
  15  chr15_90993953     ZBoe    C    T        0      0        2 
  15  chr15_90993953     ZGre    C    T        0      0        2 
  15  chr15_90993953     ZHar    C    T        0      0        2 
  15  chr15_90993953   Sample    C    T        0      0        2 
  15  chr15_90994326     AAsi    A    G        0      0        2 
  15  chr15_90994326     AKia    A    G        0      0        2 
  15  chr15_90994326     AOna    A    G        0      0        2 
  15  chr15_90994326     ASom    A    G        0      0        2 
  15  chr15_90994326     HCab    A    G        0      0        2 
  15  chr15_90994326     HPrz    A    G        0      0        2 
  15  chr15_90994326     ZBoe    A    G      0.5      1        2 
  15  chr15_90994326     ZGre    A    G        1      2        2 
  15  chr15_90994326     ZHar    A    G        0      0        2 
  15  chr15_90994326   Sample    A    G        0      0        2 
  15  chr15_90995912     AAsi    G    A        0      0        2 
  15  chr15_90995912     AKia    G    A        0      0        2 
  15  chr15_90995912     AOna    G    A        0      0        2 
  15  chr15_90995912     ASom    G    A        0      0        2 
  15  chr15_90995912     HCab    G    A        0      0        2 
  15  chr15_90995912     HPrz    G    A        0      0        2 
  15  chr15_90995912     ZBoe    G    A        0      0        2 
  15  chr15_90995912     ZGre    G    A        0      0        2 
  15  chr15_90995912     ZHar    G    A        1      2        2 
  15  chr15_90995912   Sample    G    A        0      0        2 
  15  chr15_91000593     AAsi    A    C        0      0        2 
  15  chr15_91000593     AKia    A    C        1      2        2 
  15  chr15_91000593     AOna    A    C        1      2        2 
  15  chr15_91000593     ASom    A    C        0      0        2 
  15  chr15_91000593     HCab    A    C        0      0        2 
  15  chr15_91000593     HPrz    A    C        0      0        2 
  15  chr15_91000593     ZBoe    A    C        0      0        2 
  15  chr15_91000593     ZGre    A    C        0      0        2 
  15  chr15_91000593     ZHar    A    C        0      0        2 
  15  chr15_91000593   Sample    A    C        0      0        2 
  15  chr15_91000960     AAsi    C    T        0      0        2 
  15  chr15_91000960     AKia    C    T        0      0        2 
  15  chr15_91000960     AOna    C    T        0      0        2 
  15  chr15_91000960     ASom    C    T        0      0        2 
  15  chr15_91000960     HCab    C    T        0      0        2 
  15  chr15_91000960     HPrz    C    T      0.5      1        2 
  15  chr15_91000960     ZBoe    C    T        0      0        2 
  15  chr15_91000960     ZGre    C    T        0      0        2 
  15  chr15_91000960     ZHar    C    T        0      0        2 
  15  chr15_91000960   Sample    C    T        0      0        2 
  15  chr15_91001462     AAsi    G    A        0      0        2 
  15  chr15_91001462     AKia    G    A        0      0        2 
  15  chr15_91001462     AOna    G    A        0      0        2 
  15  chr15_91001462     ASom    G    A        0      0        2 
  15  chr15_91001462     HCab    G    A        0      0        2 
  15  chr15_91001462     HPrz    G    A        0      0        2 
  15  chr15_91001462     ZBoe    G    A      0.5      1        2 
  15  chr15_91001462     ZGre    G    A        0      0        2 
  15  chr15_91001462     ZHar    G    A        0      0        2 
  15  chr15_91001462   Sample    G    A        0      0        2 
  15  chr15_91003359     AAsi    T    G        0      0        2 
  15  chr15_91003359     AKia    T    G        0      0        2 
  15  chr15_91003359     AOna    T    G        0      0        2 
  15  chr15_91003359     ASom    T    G        0      0        2 
  15  chr15_91003359     HCab    T    G        1      2        2 
  15  chr15_91003359     HPrz    T    G        1      2        2 
  15  chr15_91003359     ZBoe    T    G        0      0        2 
  15  chr15_91003359     ZGre    T    G        0      0        2 
  15  chr15_91003359     ZHar    T    G        0      0        2 
  15  chr15_91003359   Sample    T    G        0      0        2 
  15  chr15_91003912     AAsi    T    C        0      0        2 
  15  chr15_91003912     AKia    T    C        0      0        2 
  15  chr15_91003912     AOna    T    C        0      0        2 
  15  chr15_91003912     ASom    T    C        0      0        2 
  15  chr15_91003912     HCab    T    C        0      0        2 
  15  chr15_91003912     HPrz    T    C        1      2        2 
  15  chr15_91003912     ZBoe    T    C        0      0        2 
  15  chr15_91003912     ZGre    T    C        0      0        2 
  15  chr15_91003912     ZHar    T    C        0      0        2 
  15  chr15_91003912   Sample    T    C        0      0        2 
  15  chr15_91004492     AAsi    C    A        0      0        2 
  15  chr15_91004492     AKia    C    A        1      2        2 
  15  chr15_91004492     AOna    C    A      0.5      1        2 
  15  chr15_91004492     ASom    C    A        0      0        2 
  15  chr15_91004492     HCab    C    A        0      0        2 
  15  chr15_91004492     HPrz    C    A        0      0        2 
  15  chr15_91004492     ZBoe    C    A        0      0        2 
  15  chr15_91004492     ZGre    C    A        0      0        2 
  15  chr15_91004492     ZHar    C    A        0      0        2 
  15  chr15_91004492   Sample    C    A        0      0        2 
  15  chr15_91006942     AAsi    A    G        0      0        2 
  15  chr15_91006942     AKia    A    G        0      0        2 
  15  chr15_91006942     AOna    A    G        0      0        2 
  15  chr15_91006942     ASom    A    G        0      0        2 
  15  chr15_91006942     HCab    A    G        0      0        2 
  15  chr15_91006942     HPrz    A    G        0      0        2 
  15  chr15_91006942     ZBoe    A    G        1      2        2 
  15  chr15_91006942     ZGre    A    G        0      0        2 
  15  chr15_91006942     ZHar    A    G        0      0        2 
  15  chr15_91006942   Sample    A    G        0      0        2 
  15  chr15_91011497     AAsi    C    G        0      0        2 
  15  chr15_91011497     AKia    C    G        0      0        2 
  15  chr15_91011497     AOna    C    G        0      0        2 
  15  chr15_91011497     ASom    C    G      0.5      1        2 
  15  chr15_91011497     HCab    C    G        0      0        2 
  15  chr15_91011497     HPrz    C    G        0      0        2 
  15  chr15_91011497     ZBoe    C    G        0      0        2 
  15  chr15_91011497     ZGre    C    G        0      0        2 
  15  chr15_91011497     ZHar    C    G        0      0        2 
  15  chr15_91011497   Sample    C    G        0      0        2 
  15  chr15_91013412     AAsi    T    C        0      0        2 
  15  chr15_91013412     AKia    T    C        0      0        2 
  15  chr15_91013412     AOna    T    C        0      0        2 
  15  chr15_91013412     ASom    T    C        0      0        2 
  15  chr15_91013412     HCab    T    C        0      0        2 
  15  chr15_91013412     HPrz    T    C        0      0        2 
  15  chr15_91013412     ZBoe    T    C        0      0        2 
  15  chr15_91013412     ZGre    T    C        0      0        2 
  15  chr15_91013412     ZHar    T    C        1      2        2 
  15  chr15_91013412   Sample    T    C        0      0        2 
  15  chr15_91014235     AAsi    A    G        0      0        2 
  15  chr15_91014235     AKia    A    G        0      0        2 
  15  chr15_91014235     AOna    A    G        0      0        2 
  15  chr15_91014235     ASom    A    G        0      0        2 
  15  chr15_91014235     HCab    A    G        0      0        2 
  15  chr15_91014235     HPrz    A    G        0      0        2 
  15  chr15_91014235     ZBoe    A    G        0      0        2 
  15  chr15_91014235     ZGre    A    G        0      0        2 
  15  chr15_91014235     ZHar    A    G        1      2        2 
  15  chr15_91014235   Sample    A    G        0      0        2 
  15  chr15_91014653     AAsi    G    A        0      0        2 
  15  chr15_91014653     AKia    G    A        0      0        2 
  15  chr15_91014653     AOna    G    A        0      0        2 
  15  chr15_91014653     ASom    G    A        0      0        2 
  15  chr15_91014653     HCab    G    A        1      2        2 
  15  chr15_91014653     HPrz    G    A        1      2        2 
  15  chr15_91014653     ZBoe    G    A        0      0        2 
  15  chr15_91014653     ZGre    G    A        0      0        2 
  15  chr15_91014653     ZHar    G    A        0      0        2 
  15  chr15_91014653   Sample    G    A        0      0        2 
  15  chr15_91018092     AAsi    C    T        0      0        2 
  15  chr15_91018092     AKia    C    T        1      2        2 
  15  chr15_91018092     AOna    C    T      0.5      1        2 
  15  chr15_91018092     ASom    C    T        0      0        2 
  15  chr15_91018092     HCab    C    T        0      0        2 
  15  chr15_91018092     HPrz    C    T        0      0        2 
  15  chr15_91018092     ZBoe    C    T        0      0        2 
  15  chr15_91018092     ZGre    C    T        0      0        2 
  15  chr15_91018092     ZHar    C    T        0      0        2 
  15  chr15_91018092   Sample    C    T        0      0        2 
  15  chr15_91018297     AAsi    G    A        0      0        2 
  15  chr15_91018297     AKia    G    A        0      0        2 
  15  chr15_91018297     AOna    G    A        0      0        2 
  15  chr15_91018297     ASom    G    A        0      0        2 
  15  chr15_91018297     HCab    G    A        1      2        2 
  15  chr15_91018297     HPrz    G    A        1      2        2 
  15  chr15_91018297     ZBoe    G    A        0      0        2 
  15  chr15_91018297     ZGre    G    A        0      0        2 
  15  chr15_91018297     ZHar    G    A        0      0        2 
  15  chr15_91018297   Sample    G    A        0      0        2 
  15  chr15_91019615     AAsi    C    T        0      0        2 
  15  chr15_91019615     AKia    C    T        0      0        2 
  15  chr15_91019615     AOna    C    T        0      0        2 
  15  chr15_91019615     ASom    C    T        0      0        2 
  15  chr15_91019615     HCab    C    T        1      2        2 
  15  chr15_91019615     HPrz    C    T        1      2        2 
  15  chr15_91019615     ZBoe    C    T        0      0        2 
  15  chr15_91019615     ZGre    C    T        0      0        2 
  15  chr15_91019615     ZHar    C    T        0      0        2 
  15  chr15_91019615   Sample    C    T        0      0        2 
  15  chr15_91024041     AAsi    C    A      0.5      1        2 
  15  chr15_91024041     AKia    C    A        0      0        2 
  15  chr15_91024041     AOna    C    A        0      0        2 
  15  chr15_91024041     ASom    C    A      0.5      1        2 
  15  chr15_91024041     HCab    C    A        0      0        2 
  15  chr15_91024041     HPrz    C    A        0      0        2 
  15  chr15_91024041     ZBoe    C    A        0      0        2 
  15  chr15_91024041     ZGre    C    A        0      0        2 
  15  chr15_91024041     ZHar    C    A        0      0        2 
  15  chr15_91024041   Sample    C    A        0      0        2 
  15  chr15_91032240     AAsi    T    C        0      0        2 
  15  chr15_91032240     AKia    T    C        0      0        2 
  15  chr15_91032240     AOna    T    C        0      0        2 
  15  chr15_91032240     ASom    T    C        0      0        2 
  15  chr15_91032240     HCab    T    C        0      0        2 
  15  chr15_91032240     HPrz    T    C        0      0        2 
  15  chr15_91032240     ZBoe    T    C        0      0        2 
  15  chr15_91032240     ZGre    T    C      0.5      1        2 
  15  chr15_91032240     ZHar    T    C        0      0        2 
  15  chr15_91032240   Sample    T    C        0      0        2 
  15  chr15_91037295     AAsi    C    T        0      0        2 
  15  chr15_91037295     AKia    C    T        0      0        2 
  15  chr15_91037295     AOna    C    T      0.5      1        2 
  15  chr15_91037295     ASom    C    T        0      0        2 
  15  chr15_91037295     HCab    C    T        0      0        2 
  15  chr15_91037295     HPrz    C    T        0      0        2 
  15  chr15_91037295     ZBoe    C    T        0      0        2 
  15  chr15_91037295     ZGre    C    T        0      0        2 
  15  chr15_91037295     ZHar    C    T        0      0        2 
  15  chr15_91037295   Sample    C    T        0      0        2 
  15  chr15_91039654     AAsi    C    A        0      0        2 
  15  chr15_91039654     AKia    C    A        0      0        2 
  15  chr15_91039654     AOna    C    A        0      0        2 
  15  chr15_91039654     ASom    C    A        0      0        2 
  15  chr15_91039654     HCab    C    A        1      2        2 
  15  chr15_91039654     HPrz    C    A        1      2        2 
  15  chr15_91039654     ZBoe    C    A        0      0        2 
  15  chr15_91039654     ZGre    C    A        0      0        2 
  15  chr15_91039654     ZHar    C    A        0      0        2 
  15  chr15_91039654   Sample    C    A        0      0        2 
  15  chr15_91048760     AAsi    C    T        0      0        2 
  15  chr15_91048760     AKia    C    T        0      0        2 
  15  chr15_91048760     AOna    C    T        0      0        2 
  15  chr15_91048760     ASom    C    T        0      0        2 
  15  chr15_91048760     HCab    C    T        0      0        2 
  15  chr15_91048760     HPrz    C    T      0.5      1        2 
  15  chr15_91048760     ZBoe    C    T        0      0        2 
  15  chr15_91048760     ZGre    C    T        0      0        2 
  15  chr15_91048760     ZHar    C    T        0      0        2 
  15  chr15_91048760   Sample    C    T        0      0        2 
  15  chr15_91051424     AAsi    G    C        0      0        2 
  15  chr15_91051424     AKia    G    C      0.5      1        2 
  15  chr15_91051424     AOna    G    C        0      0        2 
  15  chr15_91051424     ASom    G    C        0      0        2 
  15  chr15_91051424     HCab    G    C        0      0        2 
  15  chr15_91051424     HPrz    G    C        0      0        2 
  15  chr15_91051424     ZBoe    G    C        0      0        2 
  15  chr15_91051424     ZGre    G    C        0      0        2 
  15  chr15_91051424     ZHar    G    C        0      0        2 
  15  chr15_91051424   Sample    G    C        0      0        2 
  15  chr15_91053852     AAsi    T    C        0      0        2 
  15  chr15_91053852     AKia    T    C        0      0        2 
  15  chr15_91053852     AOna    T    C        0      0        2 
  15  chr15_91053852     ASom    T    C        0      0        2 
  15  chr15_91053852     HCab    T    C        1      2        2 
  15  chr15_91053852     HPrz    T    C        1      2        2 
  15  chr15_91053852     ZBoe    T    C        0      0        2 
  15  chr15_91053852     ZGre    T    C        0      0        2 
  15  chr15_91053852     ZHar    T    C        0      0        2 
  15  chr15_91053852   Sample    T    C        0      0        2 
  15  chr15_91061231     AAsi    G    T        0      0        2 
  15  chr15_91061231     AKia    G    T        1      2        2 
  15  chr15_91061231     AOna    G    T        1      2        2 
  15  chr15_91061231     ASom    G    T        0      0        2 
  15  chr15_91061231     HCab    G    T        0      0        2 
  15  chr15_91061231     HPrz    G    T        0      0        2 
  15  chr15_91061231     ZBoe    G    T        0      0        2 
  15  chr15_91061231     ZGre    G    T        0      0        2 
  15  chr15_91061231     ZHar    G    T        0      0        2 
  15  chr15_91061231   Sample    G    T        0      0        2 
  15  chr15_91067729     AAsi    G    A        0      0        2 
  15  chr15_91067729     AKia    G    A        0      0        2 
  15  chr15_91067729     AOna    G    A        0      0        2 
  15  chr15_91067729     ASom    G    A      0.5      1        2 
  15  chr15_91067729     HCab    G    A        0      0        2 
  15  chr15_91067729     HPrz    G    A        0      0        2 
  15  chr15_91067729     ZBoe    G    A        0      0        2 
  15  chr15_91067729     ZGre    G    A        0      0        2 
  15  chr15_91067729     ZHar    G    A        0      0        2 
  15  chr15_91067729   Sample    G    A        0      0        2 
  15  chr15_91067791     AAsi    C    G      0.5      1        2 
  15  chr15_91067791     AKia    C    G        0      0        2 
  15  chr15_91067791     AOna    C    G        0      0        2 
  15  chr15_91067791     ASom    C    G      0.5      1        2 
  15  chr15_91067791     HCab    C    G        0      0        2 
  15  chr15_91067791     HPrz    C    G        0      0        2 
  15  chr15_91067791     ZBoe    C    G        0      0        2 
  15  chr15_91067791     ZGre    C    G        0      0        2 
  15  chr15_91067791     ZHar    C    G        0      0        2 
  15  chr15_91067791   Sample    C    G        0      0        2 
  15  chr15_91069005     AAsi    A    C        0      0        2 
  15  chr15_91069005     AKia    A    C        0      0        2 
  15  chr15_91069005     AOna    A    C        0      0        2 
  15  chr15_91069005     ASom    A    C        0      0        2 
  15  chr15_91069005     HCab    A    C        0      0        2 
  15  chr15_91069005     HPrz    A    C        0      0        2 
  15  chr15_91069005     ZBoe    A    C        0      0        2 
  15  chr15_91069005     ZGre    A    C        1      2        2 
  15  chr15_91069005     ZHar    A    C        0      0        2 
  15  chr15_91069005   Sample    A    C        0      0        2 
  15  chr15_91069580     AAsi    C    G        0      0        2 
  15  chr15_91069580     AKia    C    G        0      0        2 
  15  chr15_91069580     AOna    C    G        0      0        2 
  15  chr15_91069580     ASom    C    G        0      0        2 
  15  chr15_91069580     HCab    C    G        0      0        2 
  15  chr15_91069580     HPrz    C    G        0      0        2 
  15  chr15_91069580     ZBoe    C    G        1      2        2 
  15  chr15_91069580     ZGre    C    G        0      0        2 
  15  chr15_91069580     ZHar    C    G        1      2        2 
  15  chr15_91069580   Sample    C    G        0      0        2 
  15  chr15_91081547     AAsi    C    T        0      0        2 
  15  chr15_91081547     AKia    C    T        0      0        2 
  15  chr15_91081547     AOna    C    T        0      0        2 
  15  chr15_91081547     ASom    C    T        0      0        2 
  15  chr15_91081547     HCab    C    T        1      2        2 
  15  chr15_91081547     HPrz    C    T        1      2        2 
  15  chr15_91081547     ZBoe    C    T        0      0        2 
  15  chr15_91081547     ZGre    C    T        0      0        2 
  15  chr15_91081547     ZHar    C    T        0      0        2 
  15  chr15_91081547   Sample    C    T        0      0        2 
  15  chr15_91085355     AAsi    C    T        0      0        2 
  15  chr15_91085355     AKia    C    T        0      0        2 
  15  chr15_91085355     AOna    C    T        0      0        2 
  15  chr15_91085355     ASom    C    T        0      0        2 
  15  chr15_91085355     HCab    C    T        0      0        2 
  15  chr15_91085355     HPrz    C    T        0      0        2 
  15  chr15_91085355     ZBoe    C    T      0.5      1        2 
  15  chr15_91085355     ZGre    C    T        0      0        2 
  15  chr15_91085355     ZHar    C    T        0      0        2 
  15  chr15_91085355   Sample    C    T        0      0        2 
  15  chr15_91090094     AAsi    T    C        0      0        2 
  15  chr15_91090094     AKia    T    C        0      0        2 
  15  chr15_91090094     AOna    T    C        0      0        2 
  15  chr15_91090094     ASom    T    C        0      0        2 
  15  chr15_91090094     HCab    T    C        1      2        2 
  15  chr15_91090094     HPrz    T    C        1      2        2 
  15  chr15_91090094     ZBoe    T    C        0      0        2 
  15  chr15_91090094     ZGre    T    C        0      0        2 
  15  chr15_91090094     ZHar    T    C        0      0        2 
  15  chr15_91090094   Sample    T    C        0      0        2 
  15  chr15_91091268     AAsi    C    T        1      2        2 
  15  chr15_91091268     AKia    C    T        1      2        2 
  15  chr15_91091268     AOna    C    T        0      0        2 
  15  chr15_91091268     ASom    C    T        1      2        2 
  15  chr15_91091268     HCab    C    T        0      0        2 
  15  chr15_91091268     HPrz    C    T        0      0        2 
  15  chr15_91091268     ZBoe    C    T        0      0        2 
  15  chr15_91091268     ZGre    C    T        0      0        2 
  15  chr15_91091268     ZHar    C    T        0      0        2 
  15  chr15_91091268   Sample    C    T        1      2        2 
  15  chr15_91091930     AAsi    T    C        0      0        2 
  15  chr15_91091930     AKia    T    C        0      0        2 
  15  chr15_91091930     AOna    T    C        0      0        2 
  15  chr15_91091930     ASom    T    C        0      0        2 
  15  chr15_91091930     HCab    T    C        0      0        2 
  15  chr15_91091930     HPrz    T    C        0      0        2 
  15  chr15_91091930     ZBoe    T    C        0      0        2 
  15  chr15_91091930     ZGre    T    C        0      0        2 
  15  chr15_91091930     ZHar    T    C      0.5      1        2 
  15  chr15_91091930   Sample    T    C        0      0        2 
  15  chr15_91093081     AAsi    T    C        0      0        2 
  15  chr15_91093081     AKia    T    C        1      2        2 
  15  chr15_91093081     AOna    T    C        0      0        2 
  15  chr15_91093081     ASom    T    C        0      0        2 
  15  chr15_91093081     HCab    T    C        0      0        2 
  15  chr15_91093081     HPrz    T    C        0      0        2 
  15  chr15_91093081     ZBoe    T    C        0      0        2 
  15  chr15_91093081     ZGre    T    C        0      0        2 
  15  chr15_91093081     ZHar    T    C        1      2        2 
  15  chr15_91093081   Sample    T    C        0      0        2 
  15  chr15_91097118     AAsi    T    C        0      0        2 
  15  chr15_91097118     AKia    T    C        0      0        2 
  15  chr15_91097118     AOna    T    C        0      0        2 
  15  chr15_91097118     ASom    T    C        0      0        2 
  15  chr15_91097118     HCab    T    C        0      0        2 
  15  chr15_91097118     HPrz    T    C        0      0        2 
  15  chr15_91097118     ZBoe    T    C      0.5      1        2 
  15  chr15_91097118     ZGre    T    C        0      0        2 
  15  chr15_91097118     ZHar    T    C        0      0        2 
  15  chr15_91097118   Sample    T    C        0      0        2 
  15  chr15_91101825     AAsi    G    A        0      0        2 
  15  chr15_91101825     AKia    G    A        0      0        2 
  15  chr15_91101825     AOna    G    A        0      0        2 
  15  chr15_91101825     ASom    G    A        0      0        2 
  15  chr15_91101825     HCab    G    A        0      0        2 
  15  chr15_91101825     HPrz    G    A        0      0        2 
  15  chr15_91101825     ZBoe    G    A        0      0        2 
  15  chr15_91101825     ZGre    G    A        0      0        2 
  15  chr15_91101825     ZHar    G    A        1      2        2 
  15  chr15_91101825   Sample    G    A        0      0        2 
  15  chr15_91104302     AAsi    T    C        0      0        2 
  15  chr15_91104302     AKia    T    C        0      0        2 
  15  chr15_91104302     AOna    T    C        0      0        2 
  15  chr15_91104302     ASom    T    C        0      0        2 
  15  chr15_91104302     HCab    T    C        0      0        2 
  15  chr15_91104302     HPrz    T    C        0      0        2 
  15  chr15_91104302     ZBoe    T    C        0      0        2 
  15  chr15_91104302     ZGre    T    C        0      0        2 
  15  chr15_91104302     ZHar    T    C        1      2        2 
  15  chr15_91104302   Sample    T    C        0      0        2 
  15  chr15_91110305     AAsi    A    G        0      0        2 
  15  chr15_91110305     AKia    A    G        1      2        2 
  15  chr15_91110305     AOna    A    G        0      0        2 
  15  chr15_91110305     ASom    A    G        0      0        2 
  15  chr15_91110305     HCab    A    G        0      0        2 
  15  chr15_91110305     HPrz    A    G        0      0        2 
  15  chr15_91110305     ZBoe    A    G        0      0        2 
  15  chr15_91110305     ZGre    A    G        0      0        2 
  15  chr15_91110305     ZHar    A    G        0      0        2 
  15  chr15_91110305   Sample    A    G        0      0        2 
  15  chr15_91113975     AAsi    C    T        0      0        2 
  15  chr15_91113975     AKia    C    T        0      0        2 
  15  chr15_91113975     AOna    C    T        1      2        2 
  15  chr15_91113975     ASom    C    T        0      0        2 
  15  chr15_91113975     HCab    C    T        0      0        2 
  15  chr15_91113975     HPrz    C    T        0      0        2 
  15  chr15_91113975     ZBoe    C    T        0      0        2 
  15  chr15_91113975     ZGre    C    T        0      0        2 
  15  chr15_91113975     ZHar    C    T        0      0        2 
  15  chr15_91113975   Sample    C    T        0      0        2 
  15  chr15_91114490     AAsi    A    G        0      0        2 
  15  chr15_91114490     AKia    A    G        0      0        2 
  15  chr15_91114490     AOna    A    G        0      0        2 
  15  chr15_91114490     ASom    A    G        0      0        2 
  15  chr15_91114490     HCab    A    G        1      2        2 
  15  chr15_91114490     HPrz    A    G        1      2        2 
  15  chr15_91114490     ZBoe    A    G        0      0        2 
  15  chr15_91114490     ZGre    A    G        0      0        2 
  15  chr15_91114490     ZHar    A    G        0      0        2 
  15  chr15_91114490   Sample    A    G        0      0        2 
  15  chr15_91116635     AAsi    G    A        0      0        2 
  15  chr15_91116635     AKia    G    A        0      0        2 
  15  chr15_91116635     AOna    G    A        0      0        2 
  15  chr15_91116635     ASom    G    A        0      0        2 
  15  chr15_91116635     HCab    G    A        1      2        2 
  15  chr15_91116635     HPrz    G    A        1      2        2 
  15  chr15_91116635     ZBoe    G    A        0      0        2 
  15  chr15_91116635     ZGre    G    A        0      0        2 
  15  chr15_91116635     ZHar    G    A        0      0        2 
  15  chr15_91116635   Sample    G    A        0      0        2 
  15  chr15_91121109     AAsi    A    G        1      2        2 
  15  chr15_91121109     AKia    A    G        0      0        2 
  15  chr15_91121109     AOna    A    G        0      0        2 
  15  chr15_91121109     ASom    A    G        1      2        2 
  15  chr15_91121109     HCab    A    G        0      0        2 
  15  chr15_91121109     HPrz    A    G        0      0        2 
  15  chr15_91121109     ZBoe    A    G        0      0        2 
  15  chr15_91121109     ZGre    A    G        0      0        2 
  15  chr15_91121109     ZHar    A    G        0      0        2 
  15  chr15_91121109   Sample    A    G        1      2        2 
  15  chr15_91123400     AAsi    T    C        0      0        2 
  15  chr15_91123400     AKia    T    C      0.5      1        2 
  15  chr15_91123400     AOna    T    C        0      0        2 
  15  chr15_91123400     ASom    T    C        0      0        2 
  15  chr15_91123400     HCab    T    C        0      0        2 
  15  chr15_91123400     HPrz    T    C        0      0        2 
  15  chr15_91123400     ZBoe    T    C        0      0        2 
  15  chr15_91123400     ZGre    T    C        0      0        2 
  15  chr15_91123400     ZHar    T    C        0      0        2 
  15  chr15_91123400   Sample    T    C        0      0        2 
  15  chr15_91123731     AAsi    A    G        0      0        2 
  15  chr15_91123731     AKia    A    G        0      0        2 
  15  chr15_91123731     AOna    A    G        0      0        2 
  15  chr15_91123731     ASom    A    G        0      0        2 
  15  chr15_91123731     HCab    A    G        0      0        2 
  15  chr15_91123731     HPrz    A    G        0      0        2 
  15  chr15_91123731     ZBoe    A    G        0      0        2 
  15  chr15_91123731     ZGre    A    G        0      0        2 
  15  chr15_91123731     ZHar    A    G        1      2        2 
  15  chr15_91123731   Sample    A    G        0      0        2 
  15  chr15_91128677     AAsi    C    T        0      0        2 
  15  chr15_91128677     AKia    C    T        0      0        2 
  15  chr15_91128677     AOna    C    T        0      0        2 
  15  chr15_91128677     ASom    C    T        0      0        2 
  15  chr15_91128677     HCab    C    T        1      2        2 
  15  chr15_91128677     HPrz    C    T        0      0        2 
  15  chr15_91128677     ZBoe    C    T        0      0        2 
  15  chr15_91128677     ZGre    C    T        0      0        2 
  15  chr15_91128677     ZHar    C    T        0      0        2 
  15  chr15_91128677   Sample    C    T        0      0        2 
  15  chr15_91132559     AAsi    T    C        1      2        2 
  15  chr15_91132559     AKia    T    C        0      0        2 
  15  chr15_91132559     AOna    T    C        0      0        2 
  15  chr15_91132559     ASom    T    C        1      2        2 
  15  chr15_91132559     HCab    T    C        1      2        2 
  15  chr15_91132559     HPrz    T    C        1      2        2 
  15  chr15_91132559     ZBoe    T    C        0      0        2 
  15  chr15_91132559     ZGre    T    C        0      0        2 
  15  chr15_91132559     ZHar    T    C        0      0        2 
  15  chr15_91132559   Sample    T    C        1      2        2 
  15  chr15_91133905     AAsi    A    G        0      0        2 
  15  chr15_91133905     AKia    A    G        0      0        2 
  15  chr15_91133905     AOna    A    G        0      0        2 
  15  chr15_91133905     ASom    A    G        0      0        2 
  15  chr15_91133905     HCab    A    G        1      2        2 
  15  chr15_91133905     HPrz    A    G        1      2        2 
  15  chr15_91133905     ZBoe    A    G        0      0        2 
  15  chr15_91133905     ZGre    A    G        0      0        2 
  15  chr15_91133905     ZHar    A    G        0      0        2 
  15  chr15_91133905   Sample    A    G        1      2        2 
  15  chr15_91144671     AAsi    A    G        0      0        2 
  15  chr15_91144671     AKia    A    G        0      0        2 
  15  chr15_91144671     AOna    A    G        0      0        2 
  15  chr15_91144671     ASom    A    G        0      0        2 
  15  chr15_91144671     HCab    A    G        0      0        2 
  15  chr15_91144671     HPrz    A    G        0      0        2 
  15  chr15_91144671     ZBoe    A    G      0.5      1        2 
  15  chr15_91144671     ZGre    A    G        0      0        2 
  15  chr15_91144671     ZHar    A    G        0      0        2 
  15  chr15_91144671   Sample    A    G        0      0        2 
  15  chr15_91152149     AAsi    G    A        0      0        2 
  15  chr15_91152149     AKia    G    A        0      0        2 
  15  chr15_91152149     AOna    G    A        0      0        2 
  15  chr15_91152149     ASom    G    A        0      0        2 
  15  chr15_91152149     HCab    G    A        0      0        2 
  15  chr15_91152149     HPrz    G    A      0.5      1        2 
  15  chr15_91152149     ZBoe    G    A        0      0        2 
  15  chr15_91152149     ZGre    G    A        0      0        2 
  15  chr15_91152149     ZHar    G    A        0      0        2 
  15  chr15_91152149   Sample    G    A        0      0        2 
  15  chr15_91154150     AAsi    A    G        0      0        2 
  15  chr15_91154150     AKia    A    G        1      2        2 
  15  chr15_91154150     AOna    A    G        0      0        2 
  15  chr15_91154150     ASom    A    G        0      0        2 
  15  chr15_91154150     HCab    A    G        0      0        2 
  15  chr15_91154150     HPrz    A    G        0      0        2 
  15  chr15_91154150     ZBoe    A    G        0      0        2 
  15  chr15_91154150     ZGre    A    G        0      0        2 
  15  chr15_91154150     ZHar    A    G        0      0        2 
  15  chr15_91154150   Sample    A    G        0      0        2 
  15  chr15_91162729     AAsi    C    T        0      0        2 
  15  chr15_91162729     AKia    C    T        0      0        2 
  15  chr15_91162729     AOna    C    T        0      0        2 
  15  chr15_91162729     ASom    C    T        0      0        2 
  15  chr15_91162729     HCab    C    T        1      2        2 
  15  chr15_91162729     HPrz    C    T        0      0        2 
  15  chr15_91162729     ZBoe    C    T        0      0        2 
  15  chr15_91162729     ZGre    C    T        0      0        2 
  15  chr15_91162729     ZHar    C    T        0      0        2 
  15  chr15_91162729   Sample    C    T        0      0        2 
  15  chr15_91163296     AAsi    G    A        0      0        2 
  15  chr15_91163296     AKia    G    A        0      0        2 
  15  chr15_91163296     AOna    G    A      0.5      1        2 
  15  chr15_91163296     ASom    G    A        0      0        2 
  15  chr15_91163296     HCab    G    A        0      0        2 
  15  chr15_91163296     HPrz    G    A        0      0        2 
  15  chr15_91163296     ZBoe    G    A        0      0        2 
  15  chr15_91163296     ZGre    G    A        0      0        2 
  15  chr15_91163296     ZHar    G    A        0      0        2 
  15  chr15_91163296   Sample    G    A        0      0        2 
  15  chr15_91163731     AAsi    A    G        0      0        2 
  15  chr15_91163731     AKia    A    G        0      0        2 
  15  chr15_91163731     AOna    A    G        0      0        2 
  15  chr15_91163731     ASom    A    G        0      0        2 
  15  chr15_91163731     HCab    A    G        0      0        2 
  15  chr15_91163731     HPrz    A    G        0      0        2 
  15  chr15_91163731     ZBoe    A    G        0      0        2 
  15  chr15_91163731     ZGre    A    G        0      0        2 
  15  chr15_91163731     ZHar    A    G        1      2        2 
  15  chr15_91163731   Sample    A    G        0      0        2 
  15  chr15_91165163     AAsi    A    G        0      0        2 
  15  chr15_91165163     AKia    A    G        0      0        2 
  15  chr15_91165163     AOna    A    G        0      0        2 
  15  chr15_91165163     ASom    A    G        0      0        2 
  15  chr15_91165163     HCab    A    G        0      0        2 
  15  chr15_91165163     HPrz    A    G        0      0        2 
  15  chr15_91165163     ZBoe    A    G        0      0        2 
  15  chr15_91165163     ZGre    A    G        0      0        2 
  15  chr15_91165163     ZHar    A    G      0.5      1        2 
  15  chr15_91165163   Sample    A    G        0      0        2 
  15  chr15_91165474     AAsi    C    T        0      0        2 
  15  chr15_91165474     AKia    C    T        0      0        2 
  15  chr15_91165474     AOna    C    T        0      0        2 
  15  chr15_91165474     ASom    C    T        0      0        2 
  15  chr15_91165474     HCab    C    T        1      2        2 
  15  chr15_91165474     HPrz    C    T        1      2        2 
  15  chr15_91165474     ZBoe    C    T        0      0        2 
  15  chr15_91165474     ZGre    C    T        0      0        2 
  15  chr15_91165474     ZHar    C    T        0      0        2 
  15  chr15_91165474   Sample    C    T        0      0        2 
  15  chr15_91165850     AAsi    G    A        0      0        2 
  15  chr15_91165850     AKia    G    A        0      0        2 
  15  chr15_91165850     AOna    G    A        0      0        2 
  15  chr15_91165850     ASom    G    A        0      0        2 
  15  chr15_91165850     HCab    G    A        1      2        2 
  15  chr15_91165850     HPrz    G    A        1      2        2 
  15  chr15_91165850     ZBoe    G    A        0      0        2 
  15  chr15_91165850     ZGre    G    A        0      0        2 
  15  chr15_91165850     ZHar    G    A        0      0        2 
  15  chr15_91165850   Sample    G    A        0      0        2 
  15  chr15_91171180     AAsi    C    T        0      0        2 
  15  chr15_91171180     AKia    C    T        0      0        2 
  15  chr15_91171180     AOna    C    T        0      0        2 
  15  chr15_91171180     ASom    C    T        0      0        2 
  15  chr15_91171180     HCab    C    T        0      0        2 
  15  chr15_91171180     HPrz    C    T        1      2        2 
  15  chr15_91171180     ZBoe    C    T        0      0        2 
  15  chr15_91171180     ZGre    C    T        0      0        2 
  15  chr15_91171180     ZHar    C    T        0      0        2 
  15  chr15_91171180   Sample    C    T        0      0        2 
  15  chr15_91175405     AAsi    A    G        0      0        2 
  15  chr15_91175405     AKia    A    G        0      0        2 
  15  chr15_91175405     AOna    A    G        0      0        2 
  15  chr15_91175405     ASom    A    G        0      0        2 
  15  chr15_91175405     HCab    A    G        0      0        2 
  15  chr15_91175405     HPrz    A    G        0      0        2 
  15  chr15_91175405     ZBoe    A    G        0      0        2 
  15  chr15_91175405     ZGre    A    G        0      0        2 
  15  chr15_91175405     ZHar    A    G        1      2        2 
  15  chr15_91175405   Sample    A    G        0      0        2 
  15  chr15_91184322     AAsi    A    C        1      2        2 
  15  chr15_91184322     AKia    A    C        0      0        2 
  15  chr15_91184322     AOna    A    C        1      2        2 
  15  chr15_91184322     ASom    A    C        1      2        2 
  15  chr15_91184322     HCab    A    C        0      0        2 
  15  chr15_91184322     HPrz    A    C        0      0        2 
  15  chr15_91184322     ZBoe    A    C        0      0        2 
  15  chr15_91184322     ZGre    A    C        0      0        2 
  15  chr15_91184322     ZHar    A    C        0      0        2 
  15  chr15_91184322   Sample    A    C        1      2        2 
  15  chr15_91186622     AAsi    G    T        0      0        2 
  15  chr15_91186622     AKia    G    T        1      2        2 
  15  chr15_91186622     AOna    G    T        0      0        2 
  15  chr15_91186622     ASom    G    T        0      0        2 
  15  chr15_91186622     HCab    G    T        0      0        2 
  15  chr15_91186622     HPrz    G    T        0      0        2 
  15  chr15_91186622     ZBoe    G    T        1      2        2 
  15  chr15_91186622     ZGre    G    T        1      2        2 
  15  chr15_91186622     ZHar    G    T        1      2        2 
  15  chr15_91186622   Sample    G    T        0      0        2 
  15  chr15_91192156     AAsi    A    G      0.5      1        2 
  15  chr15_91192156     AKia    A    G        0      0        2 
  15  chr15_91192156     AOna    A    G        0      0        2 
  15  chr15_91192156     ASom    A    G        0      0        2 
  15  chr15_91192156     HCab    A    G        0      0        2 
  15  chr15_91192156     HPrz    A    G        0      0        2 
  15  chr15_91192156     ZBoe    A    G        0      0        2 
  15  chr15_91192156     ZGre    A    G        0      0        2 
  15  chr15_91192156     ZHar    A    G        0      0        2 
  15  chr15_91192156   Sample    A    G        0      0        2 
  15  chr15_91201613     AAsi    A    G        0      0        2 
  15  chr15_91201613     AKia    A    G        0      0        2 
  15  chr15_91201613     AOna    A    G        0      0        2 
  15  chr15_91201613     ASom    A    G        0      0        2 
  15  chr15_91201613     HCab    A    G        1      2        2 
  15  chr15_91201613     HPrz    A    G        1      2        2 
  15  chr15_91201613     ZBoe    A    G        0      0        2 
  15  chr15_91201613     ZGre    A    G        0      0        2 
  15  chr15_91201613     ZHar    A    G        0      0        2 
  15  chr15_91201613   Sample    A    G        0      0        2 
  15  chr15_91216715     AAsi    T    G        0      0        2 
  15  chr15_91216715     AKia    T    G        0      0        2 
  15  chr15_91216715     AOna    T    G      0.5      1        2 
  15  chr15_91216715     ASom    T    G        0      0        2 
  15  chr15_91216715     HCab    T    G        0      0        2 
  15  chr15_91216715     HPrz    T    G        0      0        2 
  15  chr15_91216715     ZBoe    T    G        0      0        2 
  15  chr15_91216715     ZGre    T    G        0      0        2 
  15  chr15_91216715     ZHar    T    G        0      0        2 
  15  chr15_91216715   Sample    T    G        0      0        2 
  15  chr15_91216834     AAsi    A    G        0      0        2 
  15  chr15_91216834     AKia    A    G        0      0        2 
  15  chr15_91216834     AOna    A    G        0      0        2 
  15  chr15_91216834     ASom    A    G        0      0        2 
  15  chr15_91216834     HCab    A    G        0      0        2 
  15  chr15_91216834     HPrz    A    G        0      0        2 
  15  chr15_91216834     ZBoe    A    G        1      2        2 
  15  chr15_91216834     ZGre    A    G        0      0        2 
  15  chr15_91216834     ZHar    A    G        0      0        2 
  15  chr15_91216834   Sample    A    G        0      0        2 
  15  chr15_91218186     AAsi    A    G        0      0        2 
  15  chr15_91218186     AKia    A    G        0      0        2 
  15  chr15_91218186     AOna    A    G        1      2        2 
  15  chr15_91218186     ASom    A    G        0      0        2 
  15  chr15_91218186     HCab    A    G        0      0        2 
  15  chr15_91218186     HPrz    A    G        0      0        2 
  15  chr15_91218186     ZBoe    A    G        0      0        2 
  15  chr15_91218186     ZGre    A    G        0      0        2 
  15  chr15_91218186     ZHar    A    G        0      0        2 
  15  chr15_91218186   Sample    A    G        0      0        2 
  15  chr15_91218682     AAsi    T    C        0      0        2 
  15  chr15_91218682     AKia    T    C        0      0        2 
  15  chr15_91218682     AOna    T    C        0      0        2 
  15  chr15_91218682     ASom    T    C        0      0        2 
  15  chr15_91218682     HCab    T    C        1      2        2 
  15  chr15_91218682     HPrz    T    C        1      2        2 
  15  chr15_91218682     ZBoe    T    C        0      0        2 
  15  chr15_91218682     ZGre    T    C        0      0        2 
  15  chr15_91218682     ZHar    T    C        0      0        2 
  15  chr15_91218682   Sample    T    C        0      0        2 
  15  chr15_91219037     AAsi    A    G        0      0        2 
  15  chr15_91219037     AKia    A    G        1      2        2 
  15  chr15_91219037     AOna    A    G        1      2        2 
  15  chr15_91219037     ASom    A    G        0      0        2 
  15  chr15_91219037     HCab    A    G        1      2        2 
  15  chr15_91219037     HPrz    A    G        1      2        2 
  15  chr15_91219037     ZBoe    A    G        0      0        2 
  15  chr15_91219037     ZGre    A    G        0      0        2 
  15  chr15_91219037     ZHar    A    G        0      0        2 
  15  chr15_91219037   Sample    A    G        0      0        2 
  15  chr15_91219621     AAsi    A    G        0      0        2 
  15  chr15_91219621     AKia    A    G        0      0        2 
  15  chr15_91219621     AOna    A    G        0      0        2 
  15  chr15_91219621     ASom    A    G        0      0        2 
  15  chr15_91219621     HCab    A    G        0      0        2 
  15  chr15_91219621     HPrz    A    G      0.5      1        2 
  15  chr15_91219621     ZBoe    A    G        0      0        2 
  15  chr15_91219621     ZGre    A    G      0.5      1        2 
  15  chr15_91219621     ZHar    A    G        0      0        2 
  15  chr15_91219621   Sample    A    G        0      0        2 
  15  chr15_91221796     AAsi    T    C        0      0        2 
  15  chr15_91221796     AKia    T    C        0      0        2 
  15  chr15_91221796     AOna    T    C        0      0        2 
  15  chr15_91221796     ASom    T    C        0      0        2 
  15  chr15_91221796     HCab    T    C        1      2        2 
  15  chr15_91221796     HPrz    T    C        1      2        2 
  15  chr15_91221796     ZBoe    T    C        0      0        2 
  15  chr15_91221796     ZGre    T    C        0      0        2 
  15  chr15_91221796     ZHar    T    C        0      0        2 
  15  chr15_91221796   Sample    T    C        0      0        2 
  15  chr15_91221938     AAsi    A    G        0      0        2 
  15  chr15_91221938     AKia    A    G        0      0        2 
  15  chr15_91221938     AOna    A    G        0      0        2 
  15  chr15_91221938     ASom    A    G        0      0        2 
  15  chr15_91221938     HCab    A    G        0      0        2 
  15  chr15_91221938     HPrz    A    G        0      0        2 
  15  chr15_91221938     ZBoe    A    G        1      2        2 
  15  chr15_91221938     ZGre    A    G        0      0        2 
  15  chr15_91221938     ZHar    A    G        0      0        2 
  15  chr15_91221938   Sample    A    G        0      0        2 
  15  chr15_91225353     AAsi    A    G        0      0        2 
  15  chr15_91225353     AKia    A    G        0      0        2 
  15  chr15_91225353     AOna    A    G        0      0        2 
  15  chr15_91225353     ASom    A    G        0      0        2 
  15  chr15_91225353     HCab    A    G        0      0        2 
  15  chr15_91225353     HPrz    A    G        0      0        2 
  15  chr15_91225353     ZBoe    A    G        0      0        2 
  15  chr15_91225353     ZGre    A    G        0      0        2 
  15  chr15_91225353     ZHar    A    G        1      2        2 
  15  chr15_91225353   Sample    A    G        0      0        2 
  15  chr15_91227819     AAsi    A    G        0      0        2 
  15  chr15_91227819     AKia    A    G        0      0        2 
  15  chr15_91227819     AOna    A    G        0      0        2 
  15  chr15_91227819     ASom    A    G        0      0        2 
  15  chr15_91227819     HCab    A    G        1      2        2 
  15  chr15_91227819     HPrz    A    G      0.5      1        2 
  15  chr15_91227819     ZBoe    A    G        0      0        2 
  15  chr15_91227819     ZGre    A    G        0      0        2 
  15  chr15_91227819     ZHar    A    G        0      0        2 
  15  chr15_91227819   Sample    A    G        0      0        2 
  15  chr15_91228598     AAsi    T    C        0      0        2 
  15  chr15_91228598     AKia    T    C        0      0        2 
  15  chr15_91228598     AOna    T    C        0      0        2 
  15  chr15_91228598     ASom    T    C        0      0        2 
  15  chr15_91228598     HCab    T    C        1      2        2 
  15  chr15_91228598     HPrz    T    C        1      2        2 
  15  chr15_91228598     ZBoe    T    C        0      0        2 
  15  chr15_91228598     ZGre    T    C        0      0        2 
  15  chr15_91228598     ZHar    T    C        0      0        2 
  15  chr15_91228598   Sample    T    C        0      0        2 
  15  chr15_91237232     AAsi    A    G        0      0        2 
  15  chr15_91237232     AKia    A    G        1      2        2 
  15  chr15_91237232     AOna    A    G        0      0        2 
  15  chr15_91237232     ASom    A    G        0      0        2 
  15  chr15_91237232     HCab    A    G        0      0        2 
  15  chr15_91237232     HPrz    A    G        0      0        2 
  15  chr15_91237232     ZBoe    A    G        0      0        2 
  15  chr15_91237232     ZGre    A    G        0      0        2 
  15  chr15_91237232     ZHar    A    G        0      0        2 
  15  chr15_91237232   Sample    A    G        0      0        2 
  15  chr15_91237758     AAsi    C    T        0      0        2 
  15  chr15_91237758     AKia    C    T        0      0        2 
  15  chr15_91237758     AOna    C    T        0      0        2 
  15  chr15_91237758     ASom    C    T        0      0        2 
  15  chr15_91237758     HCab    C    T        1      2        2 
  15  chr15_91237758     HPrz    C    T        1      2        2 
  15  chr15_91237758     ZBoe    C    T        0      0        2 
  15  chr15_91237758     ZGre    C    T        0      0        2 
  15  chr15_91237758     ZHar    C    T        0      0        2 
  15  chr15_91237758   Sample    C    T        0      0        2 
  15  chr15_91239965     AAsi    T    A        0      0        2 
  15  chr15_91239965     AKia    T    A        0      0        2 
  15  chr15_91239965     AOna    T    A        1      2        2 
  15  chr15_91239965     ASom    T    A        0      0        2 
  15  chr15_91239965     HCab    T    A        0      0        2 
  15  chr15_91239965     HPrz    T    A        0      0        2 
  15  chr15_91239965     ZBoe    T    A        0      0        2 
  15  chr15_91239965     ZGre    T    A        0      0        2 
  15  chr15_91239965     ZHar    T    A        0      0        2 
  15  chr15_91239965   Sample    T    A        0      0        2 
  15  chr15_91246656     AAsi    C    T        0      0        2 
  15  chr15_91246656     AKia    C    T        0      0        2 
  15  chr15_91246656     AOna    C    T        0      0        2 
  15  chr15_91246656     ASom    C    T        0      0        2 
  15  chr15_91246656     HCab    C    T        0      0        2 
  15  chr15_91246656     HPrz    C    T        0      0        2 
  15  chr15_91246656     ZBoe    C    T      0.5      1        2 
  15  chr15_91246656     ZGre    C    T        0      0        2 
  15  chr15_91246656     ZHar    C    T        0      0        2 
  15  chr15_91246656   Sample    C    T        0      0        2 
  15  chr15_91252149     AAsi    C    T        0      0        2 
  15  chr15_91252149     AKia    C    T        0      0        2 
  15  chr15_91252149     AOna    C    T        0      0        2 
  15  chr15_91252149     ASom    C    T        0      0        2 
  15  chr15_91252149     HCab    C    T        1      2        2 
  15  chr15_91252149     HPrz    C    T        1      2        2 
  15  chr15_91252149     ZBoe    C    T        0      0        2 
  15  chr15_91252149     ZGre    C    T        0      0        2 
  15  chr15_91252149     ZHar    C    T        0      0        2 
  15  chr15_91252149   Sample    C    T        0      0        2 
  15  chr15_91260489     AAsi    C    T        0      0        2 
  15  chr15_91260489     AKia    C    T        1      2        2 
  15  chr15_91260489     AOna    C    T        0      0        2 
  15  chr15_91260489     ASom    C    T        0      0        2 
  15  chr15_91260489     HCab    C    T        0      0        2 
  15  chr15_91260489     HPrz    C    T        0      0        2 
  15  chr15_91260489     ZBoe    C    T        0      0        2 
  15  chr15_91260489     ZGre    C    T        0      0        2 
  15  chr15_91260489     ZHar    C    T        0      0        2 
  15  chr15_91260489   Sample    C    T        0      0        2 
  15  chr15_91266195     AAsi    G    T        0      0        2 
  15  chr15_91266195     AKia    G    T        0      0        2 
  15  chr15_91266195     AOna    G    T        1      2        2 
  15  chr15_91266195     ASom    G    T        0      0        2 
  15  chr15_91266195     HCab    G    T        0      0        2 
  15  chr15_91266195     HPrz    G    T        0      0        2 
  15  chr15_91266195     ZBoe    G    T        0      0        2 
  15  chr15_91266195     ZGre    G    T        0      0        2 
  15  chr15_91266195     ZHar    G    T        0      0        2 
  15  chr15_91266195   Sample    G    T        0      0        2 
  15  chr15_91269362     AAsi    G    A        0      0        2 
  15  chr15_91269362     AKia    G    A        0      0        2 
  15  chr15_91269362     AOna    G    A        0      0        2 
  15  chr15_91269362     ASom    G    A        0      0        2 
  15  chr15_91269362     HCab    G    A        1      2        2 
  15  chr15_91269362     HPrz    G    A        1      2        2 
  15  chr15_91269362     ZBoe    G    A        0      0        2 
  15  chr15_91269362     ZGre    G    A        0      0        2 
  15  chr15_91269362     ZHar    G    A        0      0        2 
  15  chr15_91269362   Sample    G    A        0      0        2 
  15  chr15_91269703     AAsi    C    T        0      0        2 
  15  chr15_91269703     AKia    C    T        0      0        2 
  15  chr15_91269703     AOna    C    T        0      0        2 
  15  chr15_91269703     ASom    C    T        0      0        2 
  15  chr15_91269703     HCab    C    T        0      0        2 
  15  chr15_91269703     HPrz    C    T        0      0        2 
  15  chr15_91269703     ZBoe    C    T        1      2        2 
  15  chr15_91269703     ZGre    C    T        0      0        2 
  15  chr15_91269703     ZHar    C    T        0      0        2 
  15  chr15_91269703   Sample    C    T        0      0        2 
  15  chr15_91271399     AAsi    C    T        0      0        2 
  15  chr15_91271399     AKia    C    T        0      0        2 
  15  chr15_91271399     AOna    C    T        0      0        2 
  15  chr15_91271399     ASom    C    T        0      0        2 
  15  chr15_91271399     HCab    C    T        0      0        2 
  15  chr15_91271399     HPrz    C    T        0      0        2 
  15  chr15_91271399     ZBoe    C    T      0.5      1        2 
  15  chr15_91271399     ZGre    C    T        0      0        2 
  15  chr15_91271399     ZHar    C    T        0      0        2 
  15  chr15_91271399   Sample    C    T        0      0        2 
  15  chr15_91272751     AAsi    C    T        0      0        2 
  15  chr15_91272751     AKia    C    T        1      2        2 
  15  chr15_91272751     AOna    C    T        0      0        2 
  15  chr15_91272751     ASom    C    T        0      0        2 
  15  chr15_91272751     HCab    C    T        0      0        2 
  15  chr15_91272751     HPrz    C    T        0      0        2 
  15  chr15_91272751     ZBoe    C    T        0      0        2 
  15  chr15_91272751     ZGre    C    T        0      0        2 
  15  chr15_91272751     ZHar    C    T        0      0        2 
  15  chr15_91272751   Sample    C    T        0      0        2 
  15  chr15_91272968     AAsi    T    C        0      0        2 
  15  chr15_91272968     AKia    T    C        0      0        2 
  15  chr15_91272968     AOna    T    C        0      0        2 
  15  chr15_91272968     ASom    T    C        0      0        2 
  15  chr15_91272968     HCab    T    C        0      0        2 
  15  chr15_91272968     HPrz    T    C        0      0        2 
  15  chr15_91272968     ZBoe    T    C        0      0        2 
  15  chr15_91272968     ZGre    T    C        0      0        2 
  15  chr15_91272968     ZHar    T    C      0.5      1        2 
  15  chr15_91272968   Sample    T    C        0      0        2 
  15  chr15_91274524     AAsi    A    G        0      0        2 
  15  chr15_91274524     AKia    A    G        0      0        2 
  15  chr15_91274524     AOna    A    G        0      0        2 
  15  chr15_91274524     ASom    A    G        0      0        2 
  15  chr15_91274524     HCab    A    G        1      2        2 
  15  chr15_91274524     HPrz    A    G        1      2        2 
  15  chr15_91274524     ZBoe    A    G        0      0        2 
  15  chr15_91274524     ZGre    A    G        0      0        2 
  15  chr15_91274524     ZHar    A    G        0      0        2 
  15  chr15_91274524   Sample    A    G        0      0        2 
  15  chr15_91276039     AAsi    G    A        0      0        2 
  15  chr15_91276039     AKia    G    A        0      0        2 
  15  chr15_91276039     AOna    G    A        0      0        2 
  15  chr15_91276039     ASom    G    A        0      0        2 
  15  chr15_91276039     HCab    G    A        0      0        2 
  15  chr15_91276039     HPrz    G    A        0      0        2 
  15  chr15_91276039     ZBoe    G    A      0.5      1        2 
  15  chr15_91276039     ZGre    G    A        1      2        2 
  15  chr15_91276039     ZHar    G    A        0      0        2 
  15  chr15_91276039   Sample    G    A        0      0        2 
  15  chr15_91277622     AAsi    G    C        0      0        2 
  15  chr15_91277622     AKia    G    C        0      0        2 
  15  chr15_91277622     AOna    G    C        0      0        2 
  15  chr15_91277622     ASom    G    C        0      0        2 
  15  chr15_91277622     HCab    G    C        1      2        2 
  15  chr15_91277622     HPrz    G    C        1      2        2 
  15  chr15_91277622     ZBoe    G    C        0      0        2 
  15  chr15_91277622     ZGre    G    C        0      0        2 
  15  chr15_91277622     ZHar    G    C        0      0        2 
  15  chr15_91277622   Sample    G    C        0      0        2 
  15  chr15_91285095     AAsi    T    C      0.5      1        2 
  15  chr15_91285095     AKia    T    C        0      0        2 
  15  chr15_91285095     AOna    T    C        0      0        2 
  15  chr15_91285095     ASom    T    C        0      0        2 
  15  chr15_91285095     HCab    T    C        0      0        2 
  15  chr15_91285095     HPrz    T    C        0      0        2 
  15  chr15_91285095     ZBoe    T    C        0      0        2 
  15  chr15_91285095     ZGre    T    C        0      0        2 
  15  chr15_91285095     ZHar    T    C        0      0        2 
  15  chr15_91285095   Sample    T    C        0      0        2 
  15  chr15_91291575     AAsi    A    C        0      0        2 
  15  chr15_91291575     AKia    A    C        0      0        2 
  15  chr15_91291575     AOna    A    C        0      0        2 
  15  chr15_91291575     ASom    A    C        0      0        2 
  15  chr15_91291575     HCab    A    C        0      0        2 
  15  chr15_91291575     HPrz    A    C        0      0        2 
  15  chr15_91291575     ZBoe    A    C        0      0        2 
  15  chr15_91291575     ZGre    A    C        0      0        2 
  15  chr15_91291575     ZHar    A    C        1      2        2 
  15  chr15_91291575   Sample    A    C        0      0        2 
  15  chr15_91295224     AAsi    A    G        0      0        2 
  15  chr15_91295224     AKia    A    G        0      0        2 
  15  chr15_91295224     AOna    A    G        0      0        2 
  15  chr15_91295224     ASom    A    G        0      0        2 
  15  chr15_91295224     HCab    A    G        1      2        2 
  15  chr15_91295224     HPrz    A    G      0.5      1        2 
  15  chr15_91295224     ZBoe    A    G        0      0        2 
  15  chr15_91295224     ZGre    A    G        0      0        2 
  15  chr15_91295224     ZHar    A    G        0      0        2 
  15  chr15_91295224   Sample    A    G        0      0        2 
  15  chr15_91299573     AAsi    T    C        0      0        2 
  15  chr15_91299573     AKia    T    C        0      0        2 
  15  chr15_91299573     AOna    T    C        0      0        2 
  15  chr15_91299573     ASom    T    C        0      0        2 
  15  chr15_91299573     HCab    T    C        1      2        2 
  15  chr15_91299573     HPrz    T    C        1      2        2 
  15  chr15_91299573     ZBoe    T    C        0      0        2 
  15  chr15_91299573     ZGre    T    C        0      0        2 
  15  chr15_91299573     ZHar    T    C        0      0        2 
  15  chr15_91299573   Sample    T    C        0      0        2 
  15  chr15_91301078     AAsi    T    C        0      0        2 
  15  chr15_91301078     AKia    T    C        0      0        2 
  15  chr15_91301078     AOna    T    C        0      0        2 
  15  chr15_91301078     ASom    T    C      0.5      1        2 
  15  chr15_91301078     HCab    T    C        0      0        2 
  15  chr15_91301078     HPrz    T    C        0      0        2 
  15  chr15_91301078     ZBoe    T    C        0      0        2 
  15  chr15_91301078     ZGre    T    C        0      0        2 
  15  chr15_91301078     ZHar    T    C        0      0        2 
  15  chr15_91301078   Sample    T    C        0      0        2 
  15  chr15_91302990     AAsi    G    C        0      0        2 
  15  chr15_91302990     AKia    G    C        0      0        2 
  15  chr15_91302990     AOna    G    C        0      0        2 
  15  chr15_91302990     ASom    G    C        0      0        2 
  15  chr15_91302990     HCab    G    C        1      2        2 
  15  chr15_91302990     HPrz    G    C        1      2        2 
  15  chr15_91302990     ZBoe    G    C        0      0        2 
  15  chr15_91302990     ZGre    G    C        0      0        2 
  15  chr15_91302990     ZHar    G    C        0      0        2 
  15  chr15_91302990   Sample    G    C        0      0        2 
  15  chr15_91303818     AAsi    A    G        0      0        2 
  15  chr15_91303818     AKia    A    G        1      2        2 
  15  chr15_91303818     AOna    A    G        1      2        2 
  15  chr15_91303818     ASom    A    G        0      0        2 
  15  chr15_91303818     HCab    A    G        0      0        2 
  15  chr15_91303818     HPrz    A    G        0      0        2 
  15  chr15_91303818     ZBoe    A    G        0      0        2 
  15  chr15_91303818     ZGre    A    G        0      0        2 
  15  chr15_91303818     ZHar    A    G        0      0        2 
  15  chr15_91303818   Sample    A    G        0      0        2 
  15  chr15_91308080     AAsi    A    G        0      0        2 
  15  chr15_91308080     AKia    A    G        0      0        2 
  15  chr15_91308080     AOna    A    G        0      0        2 
  15  chr15_91308080     ASom    A    G        0      0        2 
  15  chr15_91308080     HCab    A    G        0      0        2 
  15  chr15_91308080     HPrz    A    G        0      0        2 
  15  chr15_91308080     ZBoe    A    G      0.5      1        2 
  15  chr15_91308080     ZGre    A    G        0      0        2 
  15  chr15_91308080     ZHar    A    G        0      0        2 
  15  chr15_91308080   Sample    A    G        0      0        2 
  15  chr15_91308390     AAsi    G    C        0      0        2 
  15  chr15_91308390     AKia    G    C        0      0        2 
  15  chr15_91308390     AOna    G    C        0      0        2 
  15  chr15_91308390     ASom    G    C        0      0        2 
  15  chr15_91308390     HCab    G    C        0      0        2 
  15  chr15_91308390     HPrz    G    C        0      0        2 
  15  chr15_91308390     ZBoe    G    C        0      0        2 
  15  chr15_91308390     ZGre    G    C      0.5      1        2 
  15  chr15_91308390     ZHar    G    C        0      0        2 
  15  chr15_91308390   Sample    G    C        0      0        2 
  15  chr15_91309168     AAsi    T    A        0      0        2 
  15  chr15_91309168     AKia    T    A        0      0        2 
  15  chr15_91309168     AOna    T    A        0      0        2 
  15  chr15_91309168     ASom    T    A        0      0        2 
  15  chr15_91309168     HCab    T    A        1      2        2 
  15  chr15_91309168     HPrz    T    A        1      2        2 
  15  chr15_91309168     ZBoe    T    A        0      0        2 
  15  chr15_91309168     ZGre    T    A        0      0        2 
  15  chr15_91309168     ZHar    T    A        0      0        2 
  15  chr15_91309168   Sample    T    A        0      0        2 
  15  chr15_91313813     AAsi    T    C        0      0        2 
  15  chr15_91313813     AKia    T    C        0      0        2 
  15  chr15_91313813     AOna    T    C        0      0        2 
  15  chr15_91313813     ASom    T    C        0      0        2 
  15  chr15_91313813     HCab    T    C        0      0        2 
  15  chr15_91313813     HPrz    T    C        0      0        2 
  15  chr15_91313813     ZBoe    T    C        0      0        2 
  15  chr15_91313813     ZGre    T    C        0      0        2 
  15  chr15_91313813     ZHar    T    C        1      2        2 
  15  chr15_91313813   Sample    T    C        0      0        2 
  15  chr15_91325154     AAsi    A    G        1      2        2 
  15  chr15_91325154     AKia    A    G        1      2        2 
  15  chr15_91325154     AOna    A    G        1      2        2 
  15  chr15_91325154     ASom    A    G        1      2        2 
  15  chr15_91325154     HCab    A    G        0      0        2 
  15  chr15_91325154     HPrz    A    G        0      0        2 
  15  chr15_91325154     ZBoe    A    G        0      0        2 
  15  chr15_91325154     ZGre    A    G        0      0        2 
  15  chr15_91325154     ZHar    A    G        0      0        2 
  15  chr15_91325154   Sample    A    G        1      2        2 
  15  chr15_91325218     AAsi    C    T        0      0        2 
  15  chr15_91325218     AKia    C    T        0      0        2 
  15  chr15_91325218     AOna    C    T        0      0        2 
  15  chr15_91325218     ASom    C    T        0      0        2 
  15  chr15_91325218     HCab    C    T        1      2        2 
  15  chr15_91325218     HPrz    C    T        1      2        2 
  15  chr15_91325218     ZBoe    C    T        0      0        2 
  15  chr15_91325218     ZGre    C    T        0      0        2 
  15  chr15_91325218     ZHar    C    T        0      0        2 
  15  chr15_91325218   Sample    C    T        0      0        2 
  15  chr15_91326444     AAsi    G    C        0      0        2 
  15  chr15_91326444     AKia    G    C        0      0        2 
  15  chr15_91326444     AOna    G    C        0      0        2 
  15  chr15_91326444     ASom    G    C        0      0        2 
  15  chr15_91326444     HCab    G    C        0      0        2 
  15  chr15_91326444     HPrz    G    C        0      0        2 
  15  chr15_91326444     ZBoe    G    C        0      0        2 
  15  chr15_91326444     ZGre    G    C        0      0        2 
  15  chr15_91326444     ZHar    G    C      0.5      1        2 
  15  chr15_91326444   Sample    G    C        0      0        2 
  15  chr15_91327235     AAsi    A    G        0      0        2 
  15  chr15_91327235     AKia    A    G        0      0        2 
  15  chr15_91327235     AOna    A    G        0      0        2 
  15  chr15_91327235     ASom    A    G        0      0        2 
  15  chr15_91327235     HCab    A    G        0      0        2 
  15  chr15_91327235     HPrz    A    G        0      0        2 
  15  chr15_91327235     ZBoe    A    G      0.5      1        2 
  15  chr15_91327235     ZGre    A    G        0      0        2 
  15  chr15_91327235     ZHar    A    G        0      0        2 
  15  chr15_91327235   Sample    A    G        0      0        2 
  15  chr15_91329389     AAsi    G    A        0      0        2 
  15  chr15_91329389     AKia    G    A        0      0        2 
  15  chr15_91329389     AOna    G    A        0      0        2 
  15  chr15_91329389     ASom    G    A        0      0        2 
  15  chr15_91329389     HCab    G    A        1      2        2 
  15  chr15_91329389     HPrz    G    A        1      2        2 
  15  chr15_91329389     ZBoe    G    A        0      0        2 
  15  chr15_91329389     ZGre    G    A        0      0        2 
  15  chr15_91329389     ZHar    G    A        0      0        2 
  15  chr15_91329389   Sample    G    A        0      0        2 
  15  chr15_91329932     AAsi    G    A        0      0        2 
  15  chr15_91329932     AKia    G    A        1      2        2 
  15  chr15_91329932     AOna    G    A        0      0        2 
  15  chr15_91329932     ASom    G    A        0      0        2 
  15  chr15_91329932     HCab    G    A        0      0        2 
  15  chr15_91329932     HPrz    G    A        0      0        2 
  15  chr15_91329932     ZBoe    G    A        0      0        2 
  15  chr15_91329932     ZGre    G    A        0      0        2 
  15  chr15_91329932     ZHar    G    A        0      0        2 
  15  chr15_91329932   Sample    G    A        0      0        2 
  15  chr15_91334028     AAsi    G    A        0      0        2 
  15  chr15_91334028     AKia    G    A        0      0        2 
  15  chr15_91334028     AOna    G    A        0      0        2 
  15  chr15_91334028     ASom    G    A        0      0        2 
  15  chr15_91334028     HCab    G    A        1      2        2 
  15  chr15_91334028     HPrz    G    A        1      2        2 
  15  chr15_91334028     ZBoe    G    A        0      0        2 
  15  chr15_91334028     ZGre    G    A        0      0        2 
  15  chr15_91334028     ZHar    G    A        0      0        2 
  15  chr15_91334028   Sample    G    A        0      0        2 
  15  chr15_91334779     AAsi    A    G        0      0        2 
  15  chr15_91334779     AKia    A    G        0      0        2 
  15  chr15_91334779     AOna    A    G        0      0        2 
  15  chr15_91334779     ASom    A    G        0      0        2 
  15  chr15_91334779     HCab    A    G        0      0        2 
  15  chr15_91334779     HPrz    A    G        0      0        2 
  15  chr15_91334779     ZBoe    A    G        1      2        2 
  15  chr15_91334779     ZGre    A    G        0      0        2 
  15  chr15_91334779     ZHar    A    G        0      0        2 
  15  chr15_91334779   Sample    A    G        0      0        2 
  15  chr15_91335287     AAsi    T    C        0      0        2 
  15  chr15_91335287     AKia    T    C        0      0        2 
  15  chr15_91335287     AOna    T    C        0      0        2 
  15  chr15_91335287     ASom    T    C        0      0        2 
  15  chr15_91335287     HCab    T    C        1      2        2 
  15  chr15_91335287     HPrz    T    C        1      2        2 
  15  chr15_91335287     ZBoe    T    C      0.5      1        2 
  15  chr15_91335287     ZGre    T    C        0      0        2 
  15  chr15_91335287     ZHar    T    C        0      0        2 
  15  chr15_91335287   Sample    T    C        0      0        2 
  15  chr15_91338752     AAsi    C    G        0      0        2 
  15  chr15_91338752     AKia    C    G        0      0        2 
  15  chr15_91338752     AOna    C    G        0      0        2 
  15  chr15_91338752     ASom    C    G        0      0        2 
  15  chr15_91338752     HCab    C    G        0      0        2 
  15  chr15_91338752     HPrz    C    G        0      0        2 
  15  chr15_91338752     ZBoe    C    G        1      2        2 
  15  chr15_91338752     ZGre    C    G        1      2        2 
  15  chr15_91338752     ZHar    C    G        0      0        2 
  15  chr15_91338752   Sample    C    G        0      0        2 
  15  chr15_91345283     AAsi    A    G        1      2        2 
  15  chr15_91345283     AKia    A    G        0      0        2 
  15  chr15_91345283     AOna    A    G        0      0        2 
  15  chr15_91345283     ASom    A    G        1      2        2 
  15  chr15_91345283     HCab    A    G        0      0        2 
  15  chr15_91345283     HPrz    A    G        0      0        2 
  15  chr15_91345283     ZBoe    A    G        0      0        2 
  15  chr15_91345283     ZGre    A    G        0      0        2 
  15  chr15_91345283     ZHar    A    G        0      0        2 
  15  chr15_91345283   Sample    A    G        1      2        2 
  15  chr15_91347470     AAsi    A    C        0      0        2 
  15  chr15_91347470     AKia    A    C        0      0        2 
  15  chr15_91347470     AOna    A    C        0      0        2 
  15  chr15_91347470     ASom    A    C        0      0        2 
  15  chr15_91347470     HCab    A    C        1      2        2 
  15  chr15_91347470     HPrz    A    C        1      2        2 
  15  chr15_91347470     ZBoe    A    C        0      0        2 
  15  chr15_91347470     ZGre    A    C        0      0        2 
  15  chr15_91347470     ZHar    A    C        0      0        2 
  15  chr15_91347470   Sample    A    C        0      0        2 
  15  chr15_91354462     AAsi    A    T        0      0        2 
  15  chr15_91354462     AKia    A    T        0      0        2 
  15  chr15_91354462     AOna    A    T        0      0        2 
  15  chr15_91354462     ASom    A    T        0      0        2 
  15  chr15_91354462     HCab    A    T        0      0        2 
  15  chr15_91354462     HPrz    A    T        0      0        2 
  15  chr15_91354462     ZBoe    A    T        1      2        2 
  15  chr15_91354462     ZGre    A    T        0      0        2 
  15  chr15_91354462     ZHar    A    T        0      0        2 
  15  chr15_91354462   Sample    A    T        0      0        2 
  15  chr15_91354464     AAsi    T    C        0      0        2 
  15  chr15_91354464     AKia    T    C        0      0        2 
  15  chr15_91354464     AOna    T    C        0      0        2 
  15  chr15_91354464     ASom    T    C        0      0        2 
  15  chr15_91354464     HCab    T    C        0      0        2 
  15  chr15_91354464     HPrz    T    C        0      0        2 
  15  chr15_91354464     ZBoe    T    C        0      0        2 
  15  chr15_91354464     ZGre    T    C        0      0        2 
  15  chr15_91354464     ZHar    T    C      0.5      1        2 
  15  chr15_91354464   Sample    T    C        0      0        2 
  15  chr15_91356861     AAsi    T    C        0      0        2 
  15  chr15_91356861     AKia    T    C        1      2        2 
  15  chr15_91356861     AOna    T    C        0      0        2 
  15  chr15_91356861     ASom    T    C        0      0        2 
  15  chr15_91356861     HCab    T    C        0      0        2 
  15  chr15_91356861     HPrz    T    C        0      0        2 
  15  chr15_91356861     ZBoe    T    C        0      0        2 
  15  chr15_91356861     ZGre    T    C        0      0        2 
  15  chr15_91356861     ZHar    T    C        1      2        2 
  15  chr15_91356861   Sample    T    C        0      0        2 
  15  chr15_91358899     AAsi    G    A        0      0        2 
  15  chr15_91358899     AKia    G    A        0      0        2 
  15  chr15_91358899     AOna    G    A        0      0        2 
  15  chr15_91358899     ASom    G    A        0      0        2 
  15  chr15_91358899     HCab    G    A        0      0        2 
  15  chr15_91358899     HPrz    G    A        0      0        2 
  15  chr15_91358899     ZBoe    G    A      0.5      1        2 
  15  chr15_91358899     ZGre    G    A        0      0        2 
  15  chr15_91358899     ZHar    G    A        0      0        2 
  15  chr15_91358899   Sample    G    A        0      0        2 
  15  chr15_91363828     AAsi    A    G      0.5      1        2 
  15  chr15_91363828     AKia    A    G        0      0        2 
  15  chr15_91363828     AOna    A    G        0      0        2 
  15  chr15_91363828     ASom    A    G        0      0        2 
  15  chr15_91363828     HCab    A    G        0      0        2 
  15  chr15_91363828     HPrz    A    G        0      0        2 
  15  chr15_91363828     ZBoe    A    G        0      0        2 
  15  chr15_91363828     ZGre    A    G        0      0        2 
  15  chr15_91363828     ZHar    A    G        0      0        2 
  15  chr15_91363828   Sample    A    G        0      0        2 
  15  chr15_91365661     AAsi    G    A        0      0        2 
  15  chr15_91365661     AKia    G    A        0      0        2 
  15  chr15_91365661     AOna    G    A        0      0        2 
  15  chr15_91365661     ASom    G    A        0      0        2 
  15  chr15_91365661     HCab    G    A        1      2        2 
  15  chr15_91365661     HPrz    G    A        0      0        2 
  15  chr15_91365661     ZBoe    G    A        0      0        2 
  15  chr15_91365661     ZGre    G    A        0      0        2 
  15  chr15_91365661     ZHar    G    A        0      0        2 
  15  chr15_91365661   Sample    G    A        0      0        2 
  15  chr15_91373763     AAsi    T    C        0      0        2 
  15  chr15_91373763     AKia    T    C        0      0        2 
  15  chr15_91373763     AOna    T    C        0      0        2 
  15  chr15_91373763     ASom    T    C        0      0        2 
  15  chr15_91373763     HCab    T    C        0      0        2 
  15  chr15_91373763     HPrz    T    C        0      0        2 
  15  chr15_91373763     ZBoe    T    C        0      0        2 
  15  chr15_91373763     ZGre    T    C        0      0        2 
  15  chr15_91373763     ZHar    T    C      0.5      1        2 
  15  chr15_91373763   Sample    T    C        0      0        2 
  15  chr15_91380109     AAsi    A    T        0      0        2 
  15  chr15_91380109     AKia    A    T        0      0        2 
  15  chr15_91380109     AOna    A    T        0      0        2 
  15  chr15_91380109     ASom    A    T        0      0        2 
  15  chr15_91380109     HCab    A    T        1      2        2 
  15  chr15_91380109     HPrz    A    T        1      2        2 
  15  chr15_91380109     ZBoe    A    T        0      0        2 
  15  chr15_91380109     ZGre    A    T        0      0        2 
  15  chr15_91380109     ZHar    A    T        0      0        2 
  15  chr15_91380109   Sample    A    T        0      0        2 
  15  chr15_91380557     AAsi    A    G        0      0        2 
  15  chr15_91380557     AKia    A    G        0      0        2 
  15  chr15_91380557     AOna    A    G        0      0        2 
  15  chr15_91380557     ASom    A    G        0      0        2 
  15  chr15_91380557     HCab    A    G        0      0        2 
  15  chr15_91380557     HPrz    A    G        0      0        2 
  15  chr15_91380557     ZBoe    A    G      0.5      1        2 
  15  chr15_91380557     ZGre    A    G        0      0        2 
  15  chr15_91380557     ZHar    A    G        0      0        2 
  15  chr15_91380557   Sample    A    G        0      0        2 
  15  chr15_91381595     AAsi    A    G      0.5      1        2 
  15  chr15_91381595     AKia    A    G        0      0        2 
  15  chr15_91381595     AOna    A    G        0      0        2 
  15  chr15_91381595     ASom    A    G        0      0        2 
  15  chr15_91381595     HCab    A    G        0      0        2 
  15  chr15_91381595     HPrz    A    G        0      0        2 
  15  chr15_91381595     ZBoe    A    G        0      0        2 
  15  chr15_91381595     ZGre    A    G        0      0        2 
  15  chr15_91381595     ZHar    A    G        0      0        2 
  15  chr15_91381595   Sample    A    G        0      0        2 
  15  chr15_91385105     AAsi    T    C        0      0        2 
  15  chr15_91385105     AKia    T    C      0.5      1        2 
  15  chr15_91385105     AOna    T    C        0      0        2 
  15  chr15_91385105     ASom    T    C        0      0        2 
  15  chr15_91385105     HCab    T    C        0      0        2 
  15  chr15_91385105     HPrz    T    C        0      0        2 
  15  chr15_91385105     ZBoe    T    C        0      0        2 
  15  chr15_91385105     ZGre    T    C        0      0        2 
  15  chr15_91385105     ZHar    T    C        0      0        2 
  15  chr15_91385105   Sample    T    C        0      0        2 
  15  chr15_91387384     AAsi    A    G        0      0        2 
  15  chr15_91387384     AKia    A    G        0      0        2 
  15  chr15_91387384     AOna    A    G        0      0        2 
  15  chr15_91387384     ASom    A    G        0      0        2 
  15  chr15_91387384     HCab    A    G        1      2        2 
  15  chr15_91387384     HPrz    A    G        1      2        2 
  15  chr15_91387384     ZBoe    A    G        0      0        2 
  15  chr15_91387384     ZGre    A    G        0      0        2 
  15  chr15_91387384     ZHar    A    G        0      0        2 
  15  chr15_91387384   Sample    A    G        0      0        2 
  15  chr15_91393156     AAsi    C    A        0      0        2 
  15  chr15_91393156     AKia    C    A        0      0        2 
  15  chr15_91393156     AOna    C    A        0      0        2 
  15  chr15_91393156     ASom    C    A        0      0        2 
  15  chr15_91393156     HCab    C    A        0      0        2 
  15  chr15_91393156     HPrz    C    A        0      0        2 
  15  chr15_91393156     ZBoe    C    A      0.5      1        2 
  15  chr15_91393156     ZGre    C    A        0      0        2 
  15  chr15_91393156     ZHar    C    A        0      0        2 
  15  chr15_91393156   Sample    C    A        0      0        2 
  15  chr15_91393882     AAsi    T    C        0      0        2 
  15  chr15_91393882     AKia    T    C      0.5      1        2 
  15  chr15_91393882     AOna    T    C        0      0        2 
  15  chr15_91393882     ASom    T    C        0      0        2 
  15  chr15_91393882     HCab    T    C        0      0        2 
  15  chr15_91393882     HPrz    T    C        0      0        2 
  15  chr15_91393882     ZBoe    T    C        0      0        2 
  15  chr15_91393882     ZGre    T    C        0      0        2 
  15  chr15_91393882     ZHar    T    C        0      0        2 
  15  chr15_91393882   Sample    T    C        0      0        2 
  15  chr15_91394384     AAsi    A    G        0      0        2 
  15  chr15_91394384     AKia    A    G        0      0        2 
  15  chr15_91394384     AOna    A    G        0      0        2 
  15  chr15_91394384     ASom    A    G        0      0        2 
  15  chr15_91394384     HCab    A    G        0      0        2 
  15  chr15_91394384     HPrz    A    G        0      0        2 
  15  chr15_91394384     ZBoe    A    G        0      0        2 
  15  chr15_91394384     ZGre    A    G        0      0        2 
  15  chr15_91394384     ZHar    A    G        1      2        2 
  15  chr15_91394384   Sample    A    G        0      0        2 
  15  chr15_91396018     AAsi    T    C        1      2        2 
  15  chr15_91396018     AKia    T    C        0      0        2 
  15  chr15_91396018     AOna    T    C        0      0        2 
  15  chr15_91396018     ASom    T    C        0      0        2 
  15  chr15_91396018     HCab    T    C        0      0        2 
  15  chr15_91396018     HPrz    T    C        0      0        2 
  15  chr15_91396018     ZBoe    T    C        0      0        2 
  15  chr15_91396018     ZGre    T    C        0      0        2 
  15  chr15_91396018     ZHar    T    C        0      0        2 
  15  chr15_91396018   Sample    T    C        1      2        2 
  15  chr15_91407123     AAsi    G    A        0      0        2 
  15  chr15_91407123     AKia    G    A        0      0        2 
  15  chr15_91407123     AOna    G    A        0      0        2 
  15  chr15_91407123     ASom    G    A        0      0        2 
  15  chr15_91407123     HCab    G    A        0      0        2 
  15  chr15_91407123     HPrz    G    A        0      0        2 
  15  chr15_91407123     ZBoe    G    A        1      2        2 
  15  chr15_91407123     ZGre    G    A        0      0        2 
  15  chr15_91407123     ZHar    G    A        0      0        2 
  15  chr15_91407123   Sample    G    A        0      0        2 
  15  chr15_91417353     AAsi    G    T      0.5      1        2 
  15  chr15_91417353     AKia    G    T        0      0        2 
  15  chr15_91417353     AOna    G    T        0      0        2 
  15  chr15_91417353     ASom    G    T        0      0        2 
  15  chr15_91417353     HCab    G    T        0      0        2 
  15  chr15_91417353     HPrz    G    T        0      0        2 
  15  chr15_91417353     ZBoe    G    T        0      0        2 
  15  chr15_91417353     ZGre    G    T        0      0        2 
  15  chr15_91417353     ZHar    G    T        0      0        2 
  15  chr15_91417353   Sample    G    T        0      0        2 
  15  chr15_91419325     AAsi    T    G        0      0        2 
  15  chr15_91419325     AKia    T    G        0      0        2 
  15  chr15_91419325     AOna    T    G        0      0        2 
  15  chr15_91419325     ASom    T    G        0      0        2 
  15  chr15_91419325     HCab    T    G        1      2        2 
  15  chr15_91419325     HPrz    T    G        1      2        2 
  15  chr15_91419325     ZBoe    T    G        0      0        2 
  15  chr15_91419325     ZGre    T    G        0      0        2 
  15  chr15_91419325     ZHar    T    G        0      0        2 
  15  chr15_91419325   Sample    T    G        0      0        2 
  15  chr15_91429107     AAsi    G    T        0      0        2 
  15  chr15_91429107     AKia    G    T        0      0        2 
  15  chr15_91429107     AOna    G    T        0      0        2 
  15  chr15_91429107     ASom    G    T        0      0        2 
  15  chr15_91429107     HCab    G    T        0      0        2 
  15  chr15_91429107     HPrz    G    T        0      0        2 
  15  chr15_91429107     ZBoe    G    T        0      0        2 
  15  chr15_91429107     ZGre    G    T        1      2        2 
  15  chr15_91429107     ZHar    G    T        0      0        2 
  15  chr15_91429107   Sample    G    T        0      0        2 
  15  chr15_91431599     AAsi    A    G        0      0        2 
  15  chr15_91431599     AKia    A    G        0      0        2 
  15  chr15_91431599     AOna    A    G        0      0        2 
  15  chr15_91431599     ASom    A    G        0      0        2 
  15  chr15_91431599     HCab    A    G        1      2        2 
  15  chr15_91431599     HPrz    A    G        1      2        2 
  15  chr15_91431599     ZBoe    A    G        0      0        2 
  15  chr15_91431599     ZGre    A    G        0      0        2 
  15  chr15_91431599     ZHar    A    G        0      0        2 
  15  chr15_91431599   Sample    A    G        0      0        2 
  15  chr15_91433622     AAsi    T    C        0      0        2 
  15  chr15_91433622     AKia    T    C        0      0        2 
  15  chr15_91433622     AOna    T    C        0      0        2 
  15  chr15_91433622     ASom    T    C        0      0        2 
  15  chr15_91433622     HCab    T    C        0      0        2 
  15  chr15_91433622     HPrz    T    C        0      0        2 
  15  chr15_91433622     ZBoe    T    C        0      0        2 
  15  chr15_91433622     ZGre    T    C        1      2        2 
  15  chr15_91433622     ZHar    T    C        1      2        2 
  15  chr15_91433622   Sample    T    C        0      0        2 
  15  chr15_91435228     AAsi    T    C        0      0        2 
  15  chr15_91435228     AKia    T    C        0      0        2 
  15  chr15_91435228     AOna    T    C        1      2        2 
  15  chr15_91435228     ASom    T    C        0      0        2 
  15  chr15_91435228     HCab    T    C        0      0        2 
  15  chr15_91435228     HPrz    T    C        0      0        2 
  15  chr15_91435228     ZBoe    T    C        0      0        2 
  15  chr15_91435228     ZGre    T    C        0      0        2 
  15  chr15_91435228     ZHar    T    C        0      0        2 
  15  chr15_91435228   Sample    T    C        0      0        2 
  15  chr15_91438921     AAsi    G    A        0      0        2 
  15  chr15_91438921     AKia    G    A        0      0        2 
  15  chr15_91438921     AOna    G    A        0      0        2 
  15  chr15_91438921     ASom    G    A        0      0        2 
  15  chr15_91438921     HCab    G    A        0      0        2 
  15  chr15_91438921     HPrz    G    A        0      0        2 
  15  chr15_91438921     ZBoe    G    A        0      0        2 
  15  chr15_91438921     ZGre    G    A        0      0        2 
  15  chr15_91438921     ZHar    G    A        1      2        2 
  15  chr15_91438921   Sample    G    A        0      0        2 
  15  chr15_91447485     AAsi    T    C        0      0        2 
  15  chr15_91447485     AKia    T    C        0      0        2 
  15  chr15_91447485     AOna    T    C        0      0        2 
  15  chr15_91447485     ASom    T    C        0      0        2 
  15  chr15_91447485     HCab    T    C        0      0        2 
  15  chr15_91447485     HPrz    T    C        0      0        2 
  15  chr15_91447485     ZBoe    T    C        1      2        2 
  15  chr15_91447485     ZGre    T    C        0      0        2 
  15  chr15_91447485     ZHar    T    C        0      0        2 
  15  chr15_91447485   Sample    T    C        0      0        2 
  15  chr15_91451732     AAsi    G    A        0      0        2 
  15  chr15_91451732     AKia    G    A        0      0        2 
  15  chr15_91451732     AOna    G    A        0      0        2 
  15  chr15_91451732     ASom    G    A        0      0        2 
  15  chr15_91451732     HCab    G    A        0      0        2 
  15  chr15_91451732     HPrz    G    A        0      0        2 
  15  chr15_91451732     ZBoe    G    A      0.5      1        2 
  15  chr15_91451732     ZGre    G    A        0      0        2 
  15  chr15_91451732     ZHar    G    A        0      0        2 
  15  chr15_91451732   Sample    G    A        0      0        2 
  15  chr15_91452521     AAsi    T    C        0      0        2 
  15  chr15_91452521     AKia    T    C        1      2        2 
  15  chr15_91452521     AOna    T    C        0      0        2 
  15  chr15_91452521     ASom    T    C        0      0        2 
  15  chr15_91452521     HCab    T    C        0      0        2 
  15  chr15_91452521     HPrz    T    C        0      0        2 
  15  chr15_91452521     ZBoe    T    C        0      0        2 
  15  chr15_91452521     ZGre    T    C        0      0        2 
  15  chr15_91452521     ZHar    T    C        0      0        2 
  15  chr15_91452521   Sample    T    C        0      0        2 
  15  chr15_91456668     AAsi    A    G        0      0        2 
  15  chr15_91456668     AKia    A    G        0      0        2 
  15  chr15_91456668     AOna    A    G        0      0        2 
  15  chr15_91456668     ASom    A    G        0      0        2 
  15  chr15_91456668     HCab    A    G        0      0        2 
  15  chr15_91456668     HPrz    A    G        0      0        2 
  15  chr15_91456668     ZBoe    A    G        0      0        2 
  15  chr15_91456668     ZGre    A    G        0      0        2 
  15  chr15_91456668     ZHar    A    G        1      2        2 
  15  chr15_91456668   Sample    A    G        0      0        2 
  15  chr15_91464147     AAsi    A    G        0      0        2 
  15  chr15_91464147     AKia    A    G      0.5      1        2 
  15  chr15_91464147     AOna    A    G        0      0        2 
  15  chr15_91464147     ASom    A    G        0      0        2 
  15  chr15_91464147     HCab    A    G        0      0        2 
  15  chr15_91464147     HPrz    A    G        0      0        2 
  15  chr15_91464147     ZBoe    A    G        0      0        2 
  15  chr15_91464147     ZGre    A    G        0      0        2 
  15  chr15_91464147     ZHar    A    G        0      0        2 
  15  chr15_91464147   Sample    A    G        0      0        2 
  15  chr15_91466741     AAsi    A    G      0.5      1        2 
  15  chr15_91466741     AKia    A    G        0      0        2 
  15  chr15_91466741     AOna    A    G        0      0        2 
  15  chr15_91466741     ASom    A    G        0      0        2 
  15  chr15_91466741     HCab    A    G        0      0        2 
  15  chr15_91466741     HPrz    A    G        0      0        2 
  15  chr15_91466741     ZBoe    A    G        0      0        2 
  15  chr15_91466741     ZGre    A    G        0      0        2 
  15  chr15_91466741     ZHar    A    G        0      0        2 
  15  chr15_91466741   Sample    A    G        0      0        2 
  15  chr15_91468503     AAsi    T    C        0      0        2 
  15  chr15_91468503     AKia    T    C        0      0        2 
  15  chr15_91468503     AOna    T    C        0      0        2 
  15  chr15_91468503     ASom    T    C        0      0        2 
  15  chr15_91468503     HCab    T    C        1      2        2 
  15  chr15_91468503     HPrz    T    C        0      0        2 
  15  chr15_91468503     ZBoe    T    C        0      0        2 
  15  chr15_91468503     ZGre    T    C        0      0        2 
  15  chr15_91468503     ZHar    T    C        0      0        2 
  15  chr15_91468503   Sample    T    C        0      0        2 
  15  chr15_91470319     AAsi    T    C        1      2        2 
  15  chr15_91470319     AKia    T    C        0      0        2 
  15  chr15_91470319     AOna    T    C        0      0        2 
  15  chr15_91470319     ASom    T    C        1      2        2 
  15  chr15_91470319     HCab    T    C        0      0        2 
  15  chr15_91470319     HPrz    T    C        0      0        2 
  15  chr15_91470319     ZBoe    T    C        0      0        2 
  15  chr15_91470319     ZGre    T    C        0      0        2 
  15  chr15_91470319     ZHar    T    C        0      0        2 
  15  chr15_91470319   Sample    T    C        1      2        2 
  15  chr15_91471761     AAsi    T    C      0.5      1        2 
  15  chr15_91471761     AKia    T    C        0      0        2 
  15  chr15_91471761     AOna    T    C        0      0        2 
  15  chr15_91471761     ASom    T    C      0.5      1        2 
  15  chr15_91471761     HCab    T    C        0      0        2 
  15  chr15_91471761     HPrz    T    C        0      0        2 
  15  chr15_91471761     ZBoe    T    C        0      0        2 
  15  chr15_91471761     ZGre    T    C        0      0        2 
  15  chr15_91471761     ZHar    T    C        0      0        2 
  15  chr15_91471761   Sample    T    C        0      0        2 
  15  chr15_91472410     AAsi    G    A        0      0        2 
  15  chr15_91472410     AKia    G    A        0      0        2 
  15  chr15_91472410     AOna    G    A        0      0        2 
  15  chr15_91472410     ASom    G    A        0      0        2 
  15  chr15_91472410     HCab    G    A        1      2        2 
  15  chr15_91472410     HPrz    G    A        1      2        2 
  15  chr15_91472410     ZBoe    G    A        0      0        2 
  15  chr15_91472410     ZGre    G    A        0      0        2 
  15  chr15_91472410     ZHar    G    A        0      0        2 
  15  chr15_91472410   Sample    G    A        0      0        2 
  15  chr15_91475258     AAsi    C    T        0      0        2 
  15  chr15_91475258     AKia    C    T        0      0        2 
  15  chr15_91475258     AOna    C    T      0.5      1        2 
  15  chr15_91475258     ASom    C    T        0      0        2 
  15  chr15_91475258     HCab    C    T        0      0        2 
  15  chr15_91475258     HPrz    C    T        0      0        2 
  15  chr15_91475258     ZBoe    C    T        0      0        2 
  15  chr15_91475258     ZGre    C    T        0      0        2 
  15  chr15_91475258     ZHar    C    T        0      0        2 
  15  chr15_91475258   Sample    C    T        0      0        2 
  15  chr15_91479798     AAsi    C    T        0      0        2 
  15  chr15_91479798     AKia    C    T        1      2        2 
  15  chr15_91479798     AOna    C    T        0      0        2 
  15  chr15_91479798     ASom    C    T        0      0        2 
  15  chr15_91479798     HCab    C    T        0      0        2 
  15  chr15_91479798     HPrz    C    T        0      0        2 
  15  chr15_91479798     ZBoe    C    T        0      0        2 
  15  chr15_91479798     ZGre    C    T        0      0        2 
  15  chr15_91479798     ZHar    C    T        0      0        2 
  15  chr15_91479798   Sample    C    T        0      0        2 
  15  chr15_91480216     AAsi    C    T        0      0        2 
  15  chr15_91480216     AKia    C    T        0      0        2 
  15  chr15_91480216     AOna    C    T        0      0        2 
  15  chr15_91480216     ASom    C    T        0      0        2 
  15  chr15_91480216     HCab    C    T        1      2        2 
  15  chr15_91480216     HPrz    C    T        0      0        2 
  15  chr15_91480216     ZBoe    C    T        0      0        2 
  15  chr15_91480216     ZGre    C    T        0      0        2 
  15  chr15_91480216     ZHar    C    T        0      0        2 
  15  chr15_91480216   Sample    C    T        0      0        2 
  15  chr15_91488331     AAsi    A    G      0.5      1        2 
  15  chr15_91488331     AKia    A    G        0      0        2 
  15  chr15_91488331     AOna    A    G        0      0        2 
  15  chr15_91488331     ASom    A    G        0      0        2 
  15  chr15_91488331     HCab    A    G        0      0        2 
  15  chr15_91488331     HPrz    A    G        0      0        2 
  15  chr15_91488331     ZBoe    A    G        0      0        2 
  15  chr15_91488331     ZGre    A    G        0      0        2 
  15  chr15_91488331     ZHar    A    G        0      0        2 
  15  chr15_91488331   Sample    A    G        0      0        2 
  15  chr15_91496243     AAsi    A    G        0      0        2 
  15  chr15_91496243     AKia    A    G        0      0        2 
  15  chr15_91496243     AOna    A    G        0      0        2 
  15  chr15_91496243     ASom    A    G        0      0        2 
  15  chr15_91496243     HCab    A    G        0      0        2 
  15  chr15_91496243     HPrz    A    G        0      0        2 
  15  chr15_91496243     ZBoe    A    G        0      0        2 
  15  chr15_91496243     ZGre    A    G        0      0        2 
  15  chr15_91496243     ZHar    A    G        1      2        2 
  15  chr15_91496243   Sample    A    G        0      0        2 
  15  chr15_91497445     AAsi    A    G      0.5      1        2 
  15  chr15_91497445     AKia    A    G        0      0        2 
  15  chr15_91497445     AOna    A    G        0      0        2 
  15  chr15_91497445     ASom    A    G      0.5      1        2 
  15  chr15_91497445     HCab    A    G        0      0        2 
  15  chr15_91497445     HPrz    A    G        0      0        2 
  15  chr15_91497445     ZBoe    A    G        0      0        2 
  15  chr15_91497445     ZGre    A    G        1      2        2 
  15  chr15_91497445     ZHar    A    G        0      0        2 
  15  chr15_91497445   Sample    A    G        0      0        2 
  15  chr15_91502139     AAsi    T    A      0.5      1        2 
  15  chr15_91502139     AKia    T    A        0      0        2 
  15  chr15_91502139     AOna    T    A        0      0        2 
  15  chr15_91502139     ASom    T    A      0.5      1        2 
  15  chr15_91502139     HCab    T    A        0      0        2 
  15  chr15_91502139     HPrz    T    A        0      0        2 
  15  chr15_91502139     ZBoe    T    A        0      0        2 
  15  chr15_91502139     ZGre    T    A        0      0        2 
  15  chr15_91502139     ZHar    T    A        0      0        2 
  15  chr15_91502139   Sample    T    A        0      0        2 
  15  chr15_91520753     AAsi    T    C        0      0        2 
  15  chr15_91520753     AKia    T    C        0      0        2 
  15  chr15_91520753     AOna    T    C        0      0        2 
  15  chr15_91520753     ASom    T    C        0      0        2 
  15  chr15_91520753     HCab    T    C        0      0        2 
  15  chr15_91520753     HPrz    T    C        0      0        2 
  15  chr15_91520753     ZBoe    T    C      0.5      1        2 
  15  chr15_91520753     ZGre    T    C        0      0        2 
  15  chr15_91520753     ZHar    T    C        0      0        2 
  15  chr15_91520753   Sample    T    C        0      0        2 
  15  chr15_91525704     AAsi    A    G        0      0        2 
  15  chr15_91525704     AKia    A    G        0      0        2 
  15  chr15_91525704     AOna    A    G        0      0        2 
  15  chr15_91525704     ASom    A    G        0      0        2 
  15  chr15_91525704     HCab    A    G        0      0        2 
  15  chr15_91525704     HPrz    A    G        0      0        2 
  15  chr15_91525704     ZBoe    A    G      0.5      1        2 
  15  chr15_91525704     ZGre    A    G        0      0        2 
  15  chr15_91525704     ZHar    A    G        0      0        2 
  15  chr15_91525704   Sample    A    G        0      0        2 
  15  chr15_91525807     AAsi    G    A        0      0        2 
  15  chr15_91525807     AKia    G    A        0      0        2 
  15  chr15_91525807     AOna    G    A        0      0        2 
  15  chr15_91525807     ASom    G    A        0      0        2 
  15  chr15_91525807     HCab    G    A        1      2        2 
  15  chr15_91525807     HPrz    G    A        1      2        2 
  15  chr15_91525807     ZBoe    G    A        0      0        2 
  15  chr15_91525807     ZGre    G    A        0      0        2 
  15  chr15_91525807     ZHar    G    A        0      0        2 
  15  chr15_91525807   Sample    G    A        0      0        2 
  15  chr15_91528301     AAsi    T    G        0      0        2 
  15  chr15_91528301     AKia    T    G        0      0        2 
  15  chr15_91528301     AOna    T    G        0      0        2 
  15  chr15_91528301     ASom    T    G        0      0        2 
  15  chr15_91528301     HCab    T    G        1      2        2 
  15  chr15_91528301     HPrz    T    G        1      2        2 
  15  chr15_91528301     ZBoe    T    G        0      0        2 
  15  chr15_91528301     ZGre    T    G        0      0        2 
  15  chr15_91528301     ZHar    T    G        0      0        2 
  15  chr15_91528301   Sample    T    G        0      0        2 
  15  chr15_91539172     AAsi    A    G        0      0        2 
  15  chr15_91539172     AKia    A    G        0      0        2 
  15  chr15_91539172     AOna    A    G        0      0        2 
  15  chr15_91539172     ASom    A    G        0      0        2 
  15  chr15_91539172     HCab    A    G        0      0        2 
  15  chr15_91539172     HPrz    A    G        0      0        2 
  15  chr15_91539172     ZBoe    A    G        0      0        2 
  15  chr15_91539172     ZGre    A    G      0.5      1        2 
  15  chr15_91539172     ZHar    A    G        0      0        2 
  15  chr15_91539172   Sample    A    G        0      0        2 
  15  chr15_91540898     AAsi    A    G        0      0        2 
  15  chr15_91540898     AKia    A    G      0.5      1        2 
  15  chr15_91540898     AOna    A    G        0      0        2 
  15  chr15_91540898     ASom    A    G        0      0        2 
  15  chr15_91540898     HCab    A    G        0      0        2 
  15  chr15_91540898     HPrz    A    G        0      0        2 
  15  chr15_91540898     ZBoe    A    G        0      0        2 
  15  chr15_91540898     ZGre    A    G        0      0        2 
  15  chr15_91540898     ZHar    A    G        0      0        2 
  15  chr15_91540898   Sample    A    G        0      0        2 
  15  chr15_91542485     AAsi    G    A        0      0        2 
  15  chr15_91542485     AKia    G    A        0      0        2 
  15  chr15_91542485     AOna    G    A        0      0        2 
  15  chr15_91542485     ASom    G    A        0      0        2 
  15  chr15_91542485     HCab    G    A        1      2        2 
  15  chr15_91542485     HPrz    G    A        0      0        2 
  15  chr15_91542485     ZBoe    G    A        0      0        2 
  15  chr15_91542485     ZGre    G    A        0      0        2 
  15  chr15_91542485     ZHar    G    A        0      0        2 
  15  chr15_91542485   Sample    G    A        0      0        2 
  15  chr15_91543566     AAsi    A    G        0      0        2 
  15  chr15_91543566     AKia    A    G        0      0        2 
  15  chr15_91543566     AOna    A    G        0      0        2 
  15  chr15_91543566     ASom    A    G        0      0        2 
  15  chr15_91543566     HCab    A    G        0      0        2 
  15  chr15_91543566     HPrz    A    G        0      0        2 
  15  chr15_91543566     ZBoe    A    G        0      0        2 
  15  chr15_91543566     ZGre    A    G      0.5      1        2 
  15  chr15_91543566     ZHar    A    G        0      0        2 
  15  chr15_91543566   Sample    A    G        0      0        2 
  15  chr15_91546419     AAsi    C    T        0      0        2 
  15  chr15_91546419     AKia    C    T        0      0        2 
  15  chr15_91546419     AOna    C    T        0      0        2 
  15  chr15_91546419     ASom    C    T        0      0        2 
  15  chr15_91546419     HCab    C    T        0      0        2 
  15  chr15_91546419     HPrz    C    T        0      0        2 
  15  chr15_91546419     ZBoe    C    T        0      0        2 
  15  chr15_91546419     ZGre    C    T        1      2        2 
  15  chr15_91546419     ZHar    C    T        0      0        2 
  15  chr15_91546419   Sample    C    T        0      0        2 
  15  chr15_91549480     AAsi    T    C        0      0        2 
  15  chr15_91549480     AKia    T    C        0      0        2 
  15  chr15_91549480     AOna    T    C      0.5      1        2 
  15  chr15_91549480     ASom    T    C        0      0        2 
  15  chr15_91549480     HCab    T    C        0      0        2 
  15  chr15_91549480     HPrz    T    C        0      0        2 
  15  chr15_91549480     ZBoe    T    C        0      0        2 
  15  chr15_91549480     ZGre    T    C        0      0        2 
  15  chr15_91549480     ZHar    T    C        0      0        2 
  15  chr15_91549480   Sample    T    C        0      0        2 
  15  chr15_91550360     AAsi    T    C      0.5      1        2 
  15  chr15_91550360     AKia    T    C        0      0        2 
  15  chr15_91550360     AOna    T    C        0      0        2 
  15  chr15_91550360     ASom    T    C        0      0        2 
  15  chr15_91550360     HCab    T    C        0      0        2 
  15  chr15_91550360     HPrz    T    C        0      0        2 
  15  chr15_91550360     ZBoe    T    C        0      0        2 
  15  chr15_91550360     ZGre    T    C        0      0        2 
  15  chr15_91550360     ZHar    T    C        0      0        2 
  15  chr15_91550360   Sample    T    C        0      0        2 
  15  chr15_91550690     AAsi    G    A        0      0        2 
  15  chr15_91550690     AKia    G    A        0      0        2 
  15  chr15_91550690     AOna    G    A        0      0        2 
  15  chr15_91550690     ASom    G    A        0      0        2 
  15  chr15_91550690     HCab    G    A        0      0        2 
  15  chr15_91550690     HPrz    G    A        0      0        2 
  15  chr15_91550690     ZBoe    G    A      0.5      1        2 
  15  chr15_91550690     ZGre    G    A        0      0        2 
  15  chr15_91550690     ZHar    G    A        0      0        2 
  15  chr15_91550690   Sample    G    A        0      0        2 
  15  chr15_91552700     AAsi    T    C        0      0        2 
  15  chr15_91552700     AKia    T    C        0      0        2 
  15  chr15_91552700     AOna    T    C        0      0        2 
  15  chr15_91552700     ASom    T    C        0      0        2 
  15  chr15_91552700     HCab    T    C        0      0        2 
  15  chr15_91552700     HPrz    T    C        0      0        2 
  15  chr15_91552700     ZBoe    T    C        1      2        2 
  15  chr15_91552700     ZGre    T    C        1      2        2 
  15  chr15_91552700     ZHar    T    C        0      0        2 
  15  chr15_91552700   Sample    T    C        0      0        2 
  15  chr15_91556448     AAsi    T    C        0      0        2 
  15  chr15_91556448     AKia    T    C        0      0        2 
  15  chr15_91556448     AOna    T    C        0      0        2 
  15  chr15_91556448     ASom    T    C        0      0        2 
  15  chr15_91556448     HCab    T    C        0      0        2 
  15  chr15_91556448     HPrz    T    C        0      0        2 
  15  chr15_91556448     ZBoe    T    C      0.5      1        2 
  15  chr15_91556448     ZGre    T    C        0      0        2 
  15  chr15_91556448     ZHar    T    C        0      0        2 
  15  chr15_91556448   Sample    T    C        0      0        2 
  15  chr15_91557302     AAsi    A    T        0      0        2 
  15  chr15_91557302     AKia    A    T        0      0        2 
  15  chr15_91557302     AOna    A    T        1      2        2 
  15  chr15_91557302     ASom    A    T        0      0        2 
  15  chr15_91557302     HCab    A    T        0      0        2 
  15  chr15_91557302     HPrz    A    T        0      0        2 
  15  chr15_91557302     ZBoe    A    T        0      0        2 
  15  chr15_91557302     ZGre    A    T        0      0        2 
  15  chr15_91557302     ZHar    A    T        0      0        2 
  15  chr15_91557302   Sample    A    T        0      0        2 
  15  chr15_91557916     AAsi    C    A        0      0        2 
  15  chr15_91557916     AKia    C    A        0      0        2 
  15  chr15_91557916     AOna    C    A        0      0        2 
  15  chr15_91557916     ASom    C    A      0.5      1        2 
  15  chr15_91557916     HCab    C    A        0      0        2 
  15  chr15_91557916     HPrz    C    A        0      0        2 
  15  chr15_91557916     ZBoe    C    A        0      0        2 
  15  chr15_91557916     ZGre    C    A        0      0        2 
  15  chr15_91557916     ZHar    C    A        0      0        2 
  15  chr15_91557916   Sample    C    A        0      0        2 
  15  chr15_91562235     AAsi    T    C        0      0        2 
  15  chr15_91562235     AKia    T    C        0      0        2 
  15  chr15_91562235     AOna    T    C        0      0        2 
  15  chr15_91562235     ASom    T    C        0      0        2 
  15  chr15_91562235     HCab    T    C        1      2        2 
  15  chr15_91562235     HPrz    T    C        0      0        2 
  15  chr15_91562235     ZBoe    T    C        0      0        2 
  15  chr15_91562235     ZGre    T    C        0      0        2 
  15  chr15_91562235     ZHar    T    C        0      0        2 
  15  chr15_91562235   Sample    T    C        0      0        2 
  15  chr15_91562981     AAsi    T    C        0      0        2 
  15  chr15_91562981     AKia    T    C        0      0        2 
  15  chr15_91562981     AOna    T    C        0      0        2 
  15  chr15_91562981     ASom    T    C      0.5      1        2 
  15  chr15_91562981     HCab    T    C        0      0        2 
  15  chr15_91562981     HPrz    T    C        0      0        2 
  15  chr15_91562981     ZBoe    T    C        0      0        2 
  15  chr15_91562981     ZGre    T    C        0      0        2 
  15  chr15_91562981     ZHar    T    C        0      0        2 
  15  chr15_91562981   Sample    T    C        0      0        2 
  15  chr15_91570093     AAsi    G    A        0      0        2 
  15  chr15_91570093     AKia    G    A        1      2        2 
  15  chr15_91570093     AOna    G    A        0      0        2 
  15  chr15_91570093     ASom    G    A        0      0        2 
  15  chr15_91570093     HCab    G    A        0      0        2 
  15  chr15_91570093     HPrz    G    A        0      0        2 
  15  chr15_91570093     ZBoe    G    A        0      0        2 
  15  chr15_91570093     ZGre    G    A        0      0        2 
  15  chr15_91570093     ZHar    G    A        0      0        2 
  15  chr15_91570093   Sample    G    A        0      0        2 
  16      chr16_4577     AAsi    G    C        1      2        2 
  16      chr16_4577     AKia    G    C        0      0        2 
  16      chr16_4577     AOna    G    C        0      0        2 
  16      chr16_4577     ASom    G    C        0      0        2 
  16      chr16_4577     HCab    G    C        0      0        2 
  16      chr16_4577     HPrz    G    C        0      0        2 
  16      chr16_4577     ZBoe    G    C        0      0        2 
  16      chr16_4577     ZGre    G    C        0      0        2 
  16      chr16_4577     ZHar    G    C        0      0        2 
  16      chr16_4577   Sample    G    C        1      2        2 
  16      chr16_8405     AAsi    A    G        0      0        2 
  16      chr16_8405     AKia    A    G        0      0        2 
  16      chr16_8405     AOna    A    G        0      0        2 
  16      chr16_8405     ASom    A    G        0      0        2 
  16      chr16_8405     HCab    A    G        1      2        2 
  16      chr16_8405     HPrz    A    G        1      2        2 
  16      chr16_8405     ZBoe    A    G        0      0        2 
  16      chr16_8405     ZGre    A    G        0      0        2 
  16      chr16_8405     ZHar    A    G        0      0        2 
  16      chr16_8405   Sample    A    G        0      0        2 
  16     chr16_18461     AAsi    A    G        0      0        2 
  16     chr16_18461     AKia    A    G        0      0        2 
  16     chr16_18461     AOna    A    G        0      0        2 
  16     chr16_18461     ASom    A    G        0      0        2 
  16     chr16_18461     HCab    A    G      0.5      1        2 
  16     chr16_18461     HPrz    A    G        1      2        2 
  16     chr16_18461     ZBoe    A    G        0      0        2 
  16     chr16_18461     ZGre    A    G        0      0        2 
  16     chr16_18461     ZHar    A    G        0      0        2 
  16     chr16_18461   Sample    A    G        0      0        2 
  16     chr16_18603     AAsi    A    G      0.5      1        2 
  16     chr16_18603     AKia    A    G        0      0        2 
  16     chr16_18603     AOna    A    G        0      0        2 
  16     chr16_18603     ASom    A    G        0      0        2 
  16     chr16_18603     HCab    A    G        0      0        2 
  16     chr16_18603     HPrz    A    G        0      0        2 
  16     chr16_18603     ZBoe    A    G        0      0        2 
  16     chr16_18603     ZGre    A    G        0      0        2 
  16     chr16_18603     ZHar    A    G        0      0        2 
  16     chr16_18603   Sample    A    G        1      2        2 
  16     chr16_23008     AAsi    A    C        0      0        2 
  16     chr16_23008     AKia    A    C        0      0        2 
  16     chr16_23008     AOna    A    C        0      0        2 
  16     chr16_23008     ASom    A    C        0      0        2 
  16     chr16_23008     HCab    A    C        0      0        2 
  16     chr16_23008     HPrz    A    C        0      0        2 
  16     chr16_23008     ZBoe    A    C        0      0        2 
  16     chr16_23008     ZGre    A    C        0      0        2 
  16     chr16_23008     ZHar    A    C        1      2        2 
  16     chr16_23008   Sample    A    C        0      0        2 
  16     chr16_28928     AAsi    T    G        0      0        2 
  16     chr16_28928     AKia    T    G        0      0        2 
  16     chr16_28928     AOna    T    G        0      0        2 
  16     chr16_28928     ASom    T    G        0      0        2 
  16     chr16_28928     HCab    T    G        0      0        2 
  16     chr16_28928     HPrz    T    G        0      0        2 
  16     chr16_28928     ZBoe    T    G        0      0        2 
  16     chr16_28928     ZGre    T    G        1      2        2 
  16     chr16_28928     ZHar    T    G        0      0        2 
  16     chr16_28928   Sample    T    G        0      0        2 
  16     chr16_33778     AAsi    T    C        0      0        2 
  16     chr16_33778     AKia    T    C        0      0        2 
  16     chr16_33778     AOna    T    C        0      0        2 
  16     chr16_33778     ASom    T    C      0.5      1        2 
  16     chr16_33778     HCab    T    C        0      0        2 
  16     chr16_33778     HPrz    T    C        0      0        2 
  16     chr16_33778     ZBoe    T    C        0      0        2 
  16     chr16_33778     ZGre    T    C        0      0        2 
  16     chr16_33778     ZHar    T    C        0      0        2 
  16     chr16_33778   Sample    T    C        0      0        2 
  16     chr16_40029     AAsi    C    T        0      0        2 
  16     chr16_40029     AKia    C    T        1      2        2 
  16     chr16_40029     AOna    C    T        0      0        2 
  16     chr16_40029     ASom    C    T        0      0        2 
  16     chr16_40029     HCab    C    T        0      0        2 
  16     chr16_40029     HPrz    C    T        0      0        2 
  16     chr16_40029     ZBoe    C    T        0      0        2 
  16     chr16_40029     ZGre    C    T        0      0        2 
  16     chr16_40029     ZHar    C    T        0      0        2 
  16     chr16_40029   Sample    C    T        0      0        2 
  16     chr16_64438     AAsi    T    C        0      0        2 
  16     chr16_64438     AKia    T    C        0      0        2 
  16     chr16_64438     AOna    T    C        0      0        2 
  16     chr16_64438     ASom    T    C        0      0        2 
  16     chr16_64438     HCab    T    C        0      0        2 
  16     chr16_64438     HPrz    T    C        0      0        2 
  16     chr16_64438     ZBoe    T    C      0.5      1        2 
  16     chr16_64438     ZGre    T    C        0      0        2 
  16     chr16_64438     ZHar    T    C        0      0        2 
  16     chr16_64438   Sample    T    C        0      0        2 
  16     chr16_65234     AAsi    A    T        0      0        2 
  16     chr16_65234     AKia    A    T        0      0        2 
  16     chr16_65234     AOna    A    T        0      0        2 
  16     chr16_65234     ASom    A    T        0      0        2 
  16     chr16_65234     HCab    A    T        0      0        2 
  16     chr16_65234     HPrz    A    T        0      0        2 
  16     chr16_65234     ZBoe    A    T        1      2        2 
  16     chr16_65234     ZGre    A    T        0      0        2 
  16     chr16_65234     ZHar    A    T        0      0        2 
  16     chr16_65234   Sample    A    T        0      0        2 
  16     chr16_65308     AAsi    G    A        1      2        2 
  16     chr16_65308     AKia    G    A        1      2        2 
  16     chr16_65308     AOna    G    A        1      2        2 
  16     chr16_65308     ASom    G    A        1      2        2 
  16     chr16_65308     HCab    G    A        0      0        2 
  16     chr16_65308     HPrz    G    A        0      0        2 
  16     chr16_65308     ZBoe    G    A        0      0        2 
  16     chr16_65308     ZGre    G    A        0      0        2 
  16     chr16_65308     ZHar    G    A        0      0        2 
  16     chr16_65308   Sample    G    A        1      2        2 
  16     chr16_66376     AAsi    G    A        0      0        2 
  16     chr16_66376     AKia    G    A        0      0        2 
  16     chr16_66376     AOna    G    A        0      0        2 
  16     chr16_66376     ASom    G    A        0      0        2 
  16     chr16_66376     HCab    G    A        1      2        2 
  16     chr16_66376     HPrz    G    A        1      2        2 
  16     chr16_66376     ZBoe    G    A        1      2        2 
  16     chr16_66376     ZGre    G    A        1      2        2 
  16     chr16_66376     ZHar    G    A        0      0        2 
  16     chr16_66376   Sample    G    A        0      0        2 
  16     chr16_68594     AAsi    C    G        0      0        2 
  16     chr16_68594     AKia    C    G        0      0        2 
  16     chr16_68594     AOna    C    G        0      0        2 
  16     chr16_68594     ASom    C    G        0      0        2 
  16     chr16_68594     HCab    C    G        1      2        2 
  16     chr16_68594     HPrz    C    G        1      2        2 
  16     chr16_68594     ZBoe    C    G        0      0        2 
  16     chr16_68594     ZGre    C    G        0      0        2 
  16     chr16_68594     ZHar    C    G        0      0        2 
  16     chr16_68594   Sample    C    G        0      0        2 
  16     chr16_69621     AAsi    T    G        0      0        2 
  16     chr16_69621     AKia    T    G        0      0        2 
  16     chr16_69621     AOna    T    G        0      0        2 
  16     chr16_69621     ASom    T    G        0      0        2 
  16     chr16_69621     HCab    T    G        1      2        2 
  16     chr16_69621     HPrz    T    G        1      2        2 
  16     chr16_69621     ZBoe    T    G        0      0        2 
  16     chr16_69621     ZGre    T    G        0      0        2 
  16     chr16_69621     ZHar    T    G        0      0        2 
  16     chr16_69621   Sample    T    G        0      0        2 
  16     chr16_69911     AAsi    C    G        0      0        2 
  16     chr16_69911     AKia    C    G        0      0        2 
  16     chr16_69911     AOna    C    G        0      0        2 
  16     chr16_69911     ASom    C    G        0      0        2 
  16     chr16_69911     HCab    C    G      0.5      1        2 
  16     chr16_69911     HPrz    C    G        1      2        2 
  16     chr16_69911     ZBoe    C    G        0      0        2 
  16     chr16_69911     ZGre    C    G        0      0        2 
  16     chr16_69911     ZHar    C    G        0      0        2 
  16     chr16_69911   Sample    C    G        0      0        2 
  16     chr16_69936     AAsi    T    C        0      0        2 
  16     chr16_69936     AKia    T    C        0      0        2 
  16     chr16_69936     AOna    T    C        0      0        2 
  16     chr16_69936     ASom    T    C        0      0        2 
  16     chr16_69936     HCab    T    C        1      2        2 
  16     chr16_69936     HPrz    T    C        1      2        2 
  16     chr16_69936     ZBoe    T    C        0      0        2 
  16     chr16_69936     ZGre    T    C        0      0        2 
  16     chr16_69936     ZHar    T    C        0      0        2 
  16     chr16_69936   Sample    T    C        0      0        2 
  16     chr16_70804     AAsi    A    G        1      2        2 
  16     chr16_70804     AKia    A    G        1      2        2 
  16     chr16_70804     AOna    A    G        1      2        2 
  16     chr16_70804     ASom    A    G        1      2        2 
  16     chr16_70804     HCab    A    G        0      0        2 
  16     chr16_70804     HPrz    A    G        0      0        2 
  16     chr16_70804     ZBoe    A    G        0      0        2 
  16     chr16_70804     ZGre    A    G        0      0        2 
  16     chr16_70804     ZHar    A    G        0      0        2 
  16     chr16_70804   Sample    A    G        1      2        2 
  16     chr16_71393     AAsi    A    G        1      2        2 
  16     chr16_71393     AKia    A    G        1      2        2 
  16     chr16_71393     AOna    A    G        1      2        2 
  16     chr16_71393     ASom    A    G        1      2        2 
  16     chr16_71393     HCab    A    G        0      0        2 
  16     chr16_71393     HPrz    A    G        0      0        2 
  16     chr16_71393     ZBoe    A    G        0      0        2 
  16     chr16_71393     ZGre    A    G        0      0        2 
  16     chr16_71393     ZHar    A    G        0      0        2 
  16     chr16_71393   Sample    A    G        1      2        2 
  16     chr16_78726     AAsi    G    A        0      0        2 
  16     chr16_78726     AKia    G    A        0      0        2 
  16     chr16_78726     AOna    G    A        0      0        2 
  16     chr16_78726     ASom    G    A        0      0        2 
  16     chr16_78726     HCab    G    A        0      0        2 
  16     chr16_78726     HPrz    G    A        0      0        2 
  16     chr16_78726     ZBoe    G    A        1      2        2 
  16     chr16_78726     ZGre    G    A        1      2        2 
  16     chr16_78726     ZHar    G    A        1      2        2 
  16     chr16_78726   Sample    G    A        0      0        2 
  16     chr16_83281     AAsi    T    C        0      0        2 
  16     chr16_83281     AKia    T    C        0      0        2 
  16     chr16_83281     AOna    T    C        0      0        2 
  16     chr16_83281     ASom    T    C        0      0        2 
  16     chr16_83281     HCab    T    C      0.5      1        2 
  16     chr16_83281     HPrz    T    C        0      0        2 
  16     chr16_83281     ZBoe    T    C        0      0        2 
  16     chr16_83281     ZGre    T    C        0      0        2 
  16     chr16_83281     ZHar    T    C        0      0        2 
  16     chr16_83281   Sample    T    C        0      0        2 
  16     chr16_87865     AAsi    C    A        0      0        2 
  16     chr16_87865     AKia    C    A        0      0        2 
  16     chr16_87865     AOna    C    A        0      0        2 
  16     chr16_87865     ASom    C    A        0      0        2 
  16     chr16_87865     HCab    C    A        1      2        2 
  16     chr16_87865     HPrz    C    A        1      2        2 
  16     chr16_87865     ZBoe    C    A        0      0        2 
  16     chr16_87865     ZGre    C    A        0      0        2 
  16     chr16_87865     ZHar    C    A        0      0        2 
  16     chr16_87865   Sample    C    A        0      0        2 
  16     chr16_93405     AAsi    T    C        1      2        2 
  16     chr16_93405     AKia    T    C        0      0        2 
  16     chr16_93405     AOna    T    C        0      0        2 
  16     chr16_93405     ASom    T    C        1      2        2 
  16     chr16_93405     HCab    T    C        0      0        2 
  16     chr16_93405     HPrz    T    C        0      0        2 
  16     chr16_93405     ZBoe    T    C        0      0        2 
  16     chr16_93405     ZGre    T    C        0      0        2 
  16     chr16_93405     ZHar    T    C        0      0        2 
  16     chr16_93405   Sample    T    C        1      2        2 
  16     chr16_99466     AAsi    T    C        0      0        2 
  16     chr16_99466     AKia    T    C        0      0        2 
  16     chr16_99466     AOna    T    C        0      0        2 
  16     chr16_99466     ASom    T    C        0      0        2 
  16     chr16_99466     HCab    T    C        0      0        2 
  16     chr16_99466     HPrz    T    C        1      2        2 
  16     chr16_99466     ZBoe    T    C        0      0        2 
  16     chr16_99466     ZGre    T    C        0      0        2 
  16     chr16_99466     ZHar    T    C        0      0        2 
  16     chr16_99466   Sample    T    C        0      0        2 
  16    chr16_104458     AAsi    C    T        0      0        2 
  16    chr16_104458     AKia    C    T      0.5      1        2 
  16    chr16_104458     AOna    C    T        1      2        2 
  16    chr16_104458     ASom    C    T        0      0        2 
  16    chr16_104458     HCab    C    T        0      0        2 
  16    chr16_104458     HPrz    C    T        0      0        2 
  16    chr16_104458     ZBoe    C    T        0      0        2 
  16    chr16_104458     ZGre    C    T        0      0        2 
  16    chr16_104458     ZHar    C    T        0      0        2 
  16    chr16_104458   Sample    C    T        0      0        2 
  16    chr16_105218     AAsi    C    A        0      0        2 
  16    chr16_105218     AKia    C    A        0      0        2 
  16    chr16_105218     AOna    C    A        0      0        2 
  16    chr16_105218     ASom    C    A        0      0        2 
  16    chr16_105218     HCab    C    A        0      0        2 
  16    chr16_105218     HPrz    C    A        0      0        2 
  16    chr16_105218     ZBoe    C    A        0      0        2 
  16    chr16_105218     ZGre    C    A        0      0        2 
  16    chr16_105218     ZHar    C    A        1      2        2 
  16    chr16_105218   Sample    C    A        0      0        2 
  16    chr16_109807     AAsi    A    G        0      0        2 
  16    chr16_109807     AKia    A    G        0      0        2 
  16    chr16_109807     AOna    A    G        0      0        2 
  16    chr16_109807     ASom    A    G        0      0        2 
  16    chr16_109807     HCab    A    G        0      0        2 
  16    chr16_109807     HPrz    A    G        0      0        2 
  16    chr16_109807     ZBoe    A    G        0      0        2 
  16    chr16_109807     ZGre    A    G      0.5      1        2 
  16    chr16_109807     ZHar    A    G        0      0        2 
  16    chr16_109807   Sample    A    G        0      0        2 
  16    chr16_111033     AAsi    G    A        0      0        2 
  16    chr16_111033     AKia    G    A        0      0        2 
  16    chr16_111033     AOna    G    A        0      0        2 
  16    chr16_111033     ASom    G    A        0      0        2 
  16    chr16_111033     HCab    G    A        1      2        2 
  16    chr16_111033     HPrz    G    A        1      2        2 
  16    chr16_111033     ZBoe    G    A        0      0        2 
  16    chr16_111033     ZGre    G    A        0      0        2 
  16    chr16_111033     ZHar    G    A        0      0        2 
  16    chr16_111033   Sample    G    A        0      0        2 
  16    chr16_118840     AAsi    C    A        0      0        2 
  16    chr16_118840     AKia    C    A        0      0        2 
  16    chr16_118840     AOna    C    A        0      0        2 
  16    chr16_118840     ASom    C    A        0      0        2 
  16    chr16_118840     HCab    C    A      0.5      1        2 
  16    chr16_118840     HPrz    C    A        0      0        2 
  16    chr16_118840     ZBoe    C    A        0      0        2 
  16    chr16_118840     ZGre    C    A        0      0        2 
  16    chr16_118840     ZHar    C    A        0      0        2 
  16    chr16_118840   Sample    C    A        0      0        2 
  16    chr16_119008     AAsi    A    G        1      2        2 
  16    chr16_119008     AKia    A    G        1      2        2 
  16    chr16_119008     AOna    A    G        1      2        2 
  16    chr16_119008     ASom    A    G        1      2        2 
  16    chr16_119008     HCab    A    G        0      0        2 
  16    chr16_119008     HPrz    A    G        0      0        2 
  16    chr16_119008     ZBoe    A    G        0      0        2 
  16    chr16_119008     ZGre    A    G        0      0        2 
  16    chr16_119008     ZHar    A    G        0      0        2 
  16    chr16_119008   Sample    A    G        1      2        2 
  16    chr16_126750     AAsi    C    T        0      0        2 
  16    chr16_126750     AKia    C    T        0      0        2 
  16    chr16_126750     AOna    C    T        0      0        2 
  16    chr16_126750     ASom    C    T        0      0        2 
  16    chr16_126750     HCab    C    T        1      2        2 
  16    chr16_126750     HPrz    C    T        1      2        2 
  16    chr16_126750     ZBoe    C    T        0      0        2 
  16    chr16_126750     ZGre    C    T        0      0        2 
  16    chr16_126750     ZHar    C    T        0      0        2 
  16    chr16_126750   Sample    C    T        0      0        2 
  16    chr16_129302     AAsi    A    G        0      0        2 
  16    chr16_129302     AKia    A    G        0      0        2 
  16    chr16_129302     AOna    A    G        1      2        2 
  16    chr16_129302     ASom    A    G        0      0        2 
  16    chr16_129302     HCab    A    G        0      0        2 
  16    chr16_129302     HPrz    A    G        0      0        2 
  16    chr16_129302     ZBoe    A    G      0.5      1        2 
  16    chr16_129302     ZGre    A    G        0      0        2 
  16    chr16_129302     ZHar    A    G        0      0        2 
  16    chr16_129302   Sample    A    G        0      0        2 
  16    chr16_139094     AAsi    T    C        0      0        2 
  16    chr16_139094     AKia    T    C        0      0        2 
  16    chr16_139094     AOna    T    C        0      0        2 
  16    chr16_139094     ASom    T    C        0      0        2 
  16    chr16_139094     HCab    T    C        1      2        2 
  16    chr16_139094     HPrz    T    C        1      2        2 
  16    chr16_139094     ZBoe    T    C        0      0        2 
  16    chr16_139094     ZGre    T    C        0      0        2 
  16    chr16_139094     ZHar    T    C        0      0        2 
  16    chr16_139094   Sample    T    C        0      0        2 
  16    chr16_143553     AAsi    A    G        0      0        2 
  16    chr16_143553     AKia    A    G        0      0        2 
  16    chr16_143553     AOna    A    G        0      0        2 
  16    chr16_143553     ASom    A    G        0      0        2 
  16    chr16_143553     HCab    A    G      0.5      1        2 
  16    chr16_143553     HPrz    A    G        0      0        2 
  16    chr16_143553     ZBoe    A    G        0      0        2 
  16    chr16_143553     ZGre    A    G        0      0        2 
  16    chr16_143553     ZHar    A    G        0      0        2 
  16    chr16_143553   Sample    A    G        0      0        2 
  16    chr16_149717     AAsi    G    A        0      0        2 
  16    chr16_149717     AKia    G    A        0      0        2 
  16    chr16_149717     AOna    G    A        0      0        2 
  16    chr16_149717     ASom    G    A        0      0        2 
  16    chr16_149717     HCab    G    A        0      0        2 
  16    chr16_149717     HPrz    G    A        0      0        2 
  16    chr16_149717     ZBoe    G    A        0      0        2 
  16    chr16_149717     ZGre    G    A        0      0        2 
  16    chr16_149717     ZHar    G    A      0.5      1        2 
  16    chr16_149717   Sample    G    A        0      0        2 
  16    chr16_152149     AAsi    C    T        0      0        2 
  16    chr16_152149     AKia    C    T        0      0        2 
  16    chr16_152149     AOna    C    T        0      0        2 
  16    chr16_152149     ASom    C    T        0      0        2 
  16    chr16_152149     HCab    C    T      0.5      1        2 
  16    chr16_152149     HPrz    C    T        0      0        2 
  16    chr16_152149     ZBoe    C    T        0      0        2 
  16    chr16_152149     ZGre    C    T        0      0        2 
  16    chr16_152149     ZHar    C    T        0      0        2 
  16    chr16_152149   Sample    C    T        0      0        2 
  16    chr16_153341     AAsi    A    G        0      0        2 
  16    chr16_153341     AKia    A    G        0      0        2 
  16    chr16_153341     AOna    A    G        0      0        2 
  16    chr16_153341     ASom    A    G        0      0        2 
  16    chr16_153341     HCab    A    G        0      0        2 
  16    chr16_153341     HPrz    A    G        0      0        2 
  16    chr16_153341     ZBoe    A    G      0.5      1        2 
  16    chr16_153341     ZGre    A    G        0      0        2 
  16    chr16_153341     ZHar    A    G        0      0        2 
  16    chr16_153341   Sample    A    G        0      0        2 
  16    chr16_160072     AAsi    A    G        0      0        2 
  16    chr16_160072     AKia    A    G        0      0        2 
  16    chr16_160072     AOna    A    G        1      2        2 
  16    chr16_160072     ASom    A    G        0      0        2 
  16    chr16_160072     HCab    A    G        0      0        2 
  16    chr16_160072     HPrz    A    G        0      0        2 
  16    chr16_160072     ZBoe    A    G        0      0        2 
  16    chr16_160072     ZGre    A    G        0      0        2 
  16    chr16_160072     ZHar    A    G        0      0        2 
  16    chr16_160072   Sample    A    G        0      0        2 
  16    chr16_160101     AAsi    T    C        0      0        2 
  16    chr16_160101     AKia    T    C        0      0        2 
  16    chr16_160101     AOna    T    C        0      0        2 
  16    chr16_160101     ASom    T    C        0      0        2 
  16    chr16_160101     HCab    T    C        0      0        2 
  16    chr16_160101     HPrz    T    C        0      0        2 
  16    chr16_160101     ZBoe    T    C        0      0        2 
  16    chr16_160101     ZGre    T    C        0      0        2 
  16    chr16_160101     ZHar    T    C      0.5      1        2 
  16    chr16_160101   Sample    T    C        0      0        2 
  16    chr16_171561     AAsi    G    A        0      0        2 
  16    chr16_171561     AKia    G    A        0      0        2 
  16    chr16_171561     AOna    G    A        0      0        2 
  16    chr16_171561     ASom    G    A        0      0        2 
  16    chr16_171561     HCab    G    A        1      2        2 
  16    chr16_171561     HPrz    G    A        1      2        2 
  16    chr16_171561     ZBoe    G    A        0      0        2 
  16    chr16_171561     ZGre    G    A        0      0        2 
  16    chr16_171561     ZHar    G    A        0      0        2 
  16    chr16_171561   Sample    G    A        0      0        2 
  16    chr16_175009     AAsi    T    C        0      0        2 
  16    chr16_175009     AKia    T    C        0      0        2 
  16    chr16_175009     AOna    T    C        0      0        2 
  16    chr16_175009     ASom    T    C        0      0        2 
  16    chr16_175009     HCab    T    C        1      2        2 
  16    chr16_175009     HPrz    T    C        1      2        2 
  16    chr16_175009     ZBoe    T    C        0      0        2 
  16    chr16_175009     ZGre    T    C        0      0        2 
  16    chr16_175009     ZHar    T    C        0      0        2 
  16    chr16_175009   Sample    T    C        0      0        2 
  16    chr16_175834     AAsi    G    A        0      0        2 
  16    chr16_175834     AKia    G    A        0      0        2 
  16    chr16_175834     AOna    G    A        1      2        2 
  16    chr16_175834     ASom    G    A        0      0        2 
  16    chr16_175834     HCab    G    A        0      0        2 
  16    chr16_175834     HPrz    G    A        0      0        2 
  16    chr16_175834     ZBoe    G    A        0      0        2 
  16    chr16_175834     ZGre    G    A        0      0        2 
  16    chr16_175834     ZHar    G    A        0      0        2 
  16    chr16_175834   Sample    G    A        0      0        2 
  16    chr16_177626     AAsi    T    C        0      0        2 
  16    chr16_177626     AKia    T    C        0      0        2 
  16    chr16_177626     AOna    T    C        0      0        2 
  16    chr16_177626     ASom    T    C        0      0        2 
  16    chr16_177626     HCab    T    C        0      0        2 
  16    chr16_177626     HPrz    T    C        0      0        2 
  16    chr16_177626     ZBoe    T    C        0      0        2 
  16    chr16_177626     ZGre    T    C        0      0        2 
  16    chr16_177626     ZHar    T    C      0.5      1        2 
  16    chr16_177626   Sample    T    C        0      0        2 
  16    chr16_178786     AAsi    A    G        0      0        2 
  16    chr16_178786     AKia    A    G        0      0        2 
  16    chr16_178786     AOna    A    G        0      0        2 
  16    chr16_178786     ASom    A    G        0      0        2 
  16    chr16_178786     HCab    A    G        0      0        2 
  16    chr16_178786     HPrz    A    G        1      2        2 
  16    chr16_178786     ZBoe    A    G        0      0        2 
  16    chr16_178786     ZGre    A    G        0      0        2 
  16    chr16_178786     ZHar    A    G        0      0        2 
  16    chr16_178786   Sample    A    G        0      0        2 
  16    chr16_181132     AAsi    T    C        0      0        2 
  16    chr16_181132     AKia    T    C        0      0        2 
  16    chr16_181132     AOna    T    C        0      0        2 
  16    chr16_181132     ASom    T    C        0      0        2 
  16    chr16_181132     HCab    T    C      0.5      1        2 
  16    chr16_181132     HPrz    T    C        0      0        2 
  16    chr16_181132     ZBoe    T    C        0      0        2 
  16    chr16_181132     ZGre    T    C        0      0        2 
  16    chr16_181132     ZHar    T    C        0      0        2 
  16    chr16_181132   Sample    T    C        0      0        2 
  16    chr16_183251     AAsi    C    G        0      0        2 
  16    chr16_183251     AKia    C    G        1      2        2 
  16    chr16_183251     AOna    C    G        0      0        2 
  16    chr16_183251     ASom    C    G        0      0        2 
  16    chr16_183251     HCab    C    G        0      0        2 
  16    chr16_183251     HPrz    C    G        0      0        2 
  16    chr16_183251     ZBoe    C    G        0      0        2 
  16    chr16_183251     ZGre    C    G        0      0        2 
  16    chr16_183251     ZHar    C    G        0      0        2 
  16    chr16_183251   Sample    C    G        0      0        2 
  16    chr16_184288     AAsi    A    G        0      0        2 
  16    chr16_184288     AKia    A    G        0      0        2 
  16    chr16_184288     AOna    A    G        0      0        2 
  16    chr16_184288     ASom    A    G        0      0        2 
  16    chr16_184288     HCab    A    G        1      2        2 
  16    chr16_184288     HPrz    A    G        0      0        2 
  16    chr16_184288     ZBoe    A    G        0      0        2 
  16    chr16_184288     ZGre    A    G        0      0        2 
  16    chr16_184288     ZHar    A    G        0      0        2 
  16    chr16_184288   Sample    A    G        0      0        2 
  16    chr16_184521     AAsi    T    C        0      0        2 
  16    chr16_184521     AKia    T    C        0      0        2 
  16    chr16_184521     AOna    T    C        0      0        2 
  16    chr16_184521     ASom    T    C        0      0        2 
  16    chr16_184521     HCab    T    C        0      0        2 
  16    chr16_184521     HPrz    T    C        0      0        2 
  16    chr16_184521     ZBoe    T    C      0.5      1        2 
  16    chr16_184521     ZGre    T    C        0      0        2 
  16    chr16_184521     ZHar    T    C        0      0        2 
  16    chr16_184521   Sample    T    C        0      0        2 
  16    chr16_185291     AAsi    G    A        0      0        2 
  16    chr16_185291     AKia    G    A        0      0        2 
  16    chr16_185291     AOna    G    A        0      0        2 
  16    chr16_185291     ASom    G    A        0      0        2 
  16    chr16_185291     HCab    G    A        0      0        2 
  16    chr16_185291     HPrz    G    A        0      0        2 
  16    chr16_185291     ZBoe    G    A      0.5      1        2 
  16    chr16_185291     ZGre    G    A        0      0        2 
  16    chr16_185291     ZHar    G    A        0      0        2 
  16    chr16_185291   Sample    G    A        0      0        2 
  16    chr16_197323     AAsi    C    T        0      0        2 
  16    chr16_197323     AKia    C    T        0      0        2 
  16    chr16_197323     AOna    C    T        1      2        2 
  16    chr16_197323     ASom    C    T        0      0        2 
  16    chr16_197323     HCab    C    T        0      0        2 
  16    chr16_197323     HPrz    C    T        0      0        2 
  16    chr16_197323     ZBoe    C    T        0      0        2 
  16    chr16_197323     ZGre    C    T        0      0        2 
  16    chr16_197323     ZHar    C    T        0      0        2 
  16    chr16_197323   Sample    C    T        0      0        2 
  16    chr16_213323     AAsi    T    C        0      0        2 
  16    chr16_213323     AKia    T    C        0      0        2 
  16    chr16_213323     AOna    T    C        0      0        2 
  16    chr16_213323     ASom    T    C        0      0        2 
  16    chr16_213323     HCab    T    C        0      0        2 
  16    chr16_213323     HPrz    T    C        0      0        2 
  16    chr16_213323     ZBoe    T    C        0      0        2 
  16    chr16_213323     ZGre    T    C        0      0        2 
  16    chr16_213323     ZHar    T    C        1      2        2 
  16    chr16_213323   Sample    T    C        0      0        2 
  16    chr16_217449     AAsi    A    G        0      0        2 
  16    chr16_217449     AKia    A    G        0      0        2 
  16    chr16_217449     AOna    A    G        0      0        2 
  16    chr16_217449     ASom    A    G        0      0        2 
  16    chr16_217449     HCab    A    G        0      0        2 
  16    chr16_217449     HPrz    A    G        0      0        2 
  16    chr16_217449     ZBoe    A    G        0      0        2 
  16    chr16_217449     ZGre    A    G        0      0        2 
  16    chr16_217449     ZHar    A    G      0.5      1        2 
  16    chr16_217449   Sample    A    G        0      0        2 
  16    chr16_219954     AAsi    C    T        0      0        2 
  16    chr16_219954     AKia    C    T        0      0        2 
  16    chr16_219954     AOna    C    T        0      0        2 
  16    chr16_219954     ASom    C    T        0      0        2 
  16    chr16_219954     HCab    C    T        0      0        2 
  16    chr16_219954     HPrz    C    T        0      0        2 
  16    chr16_219954     ZBoe    C    T      0.5      1        2 
  16    chr16_219954     ZGre    C    T        0      0        2 
  16    chr16_219954     ZHar    C    T        0      0        2 
  16    chr16_219954   Sample    C    T        0      0        2 
  16    chr16_222649     AAsi    T    A        0      0        2 
  16    chr16_222649     AKia    T    A        0      0        2 
  16    chr16_222649     AOna    T    A        0      0        2 
  16    chr16_222649     ASom    T    A        0      0        2 
  16    chr16_222649     HCab    T    A        0      0        2 
  16    chr16_222649     HPrz    T    A        0      0        2 
  16    chr16_222649     ZBoe    T    A        1      2        2 
  16    chr16_222649     ZGre    T    A        1      2        2 
  16    chr16_222649     ZHar    T    A        1      2        2 
  16    chr16_222649   Sample    T    A        0      0        2 
  16    chr16_225599     AAsi    C    T        0      0        2 
  16    chr16_225599     AKia    C    T        0      0        2 
  16    chr16_225599     AOna    C    T        0      0        2 
  16    chr16_225599     ASom    C    T        0      0        2 
  16    chr16_225599     HCab    C    T        1      2        2 
  16    chr16_225599     HPrz    C    T        1      2        2 
  16    chr16_225599     ZBoe    C    T        0      0        2 
  16    chr16_225599     ZGre    C    T        0      0        2 
  16    chr16_225599     ZHar    C    T        0      0        2 
  16    chr16_225599   Sample    C    T        0      0        2 
  16    chr16_226168     AAsi    G    C        0      0        2 
  16    chr16_226168     AKia    G    C        0      0        2 
  16    chr16_226168     AOna    G    C        0      0        2 
  16    chr16_226168     ASom    G    C        0      0        2 
  16    chr16_226168     HCab    G    C        1      2        2 
  16    chr16_226168     HPrz    G    C        1      2        2 
  16    chr16_226168     ZBoe    G    C        0      0        2 
  16    chr16_226168     ZGre    G    C        0      0        2 
  16    chr16_226168     ZHar    G    C        0      0        2 
  16    chr16_226168   Sample    G    C        0      0        2 
  16    chr16_232608     AAsi    A    G        0      0        2 
  16    chr16_232608     AKia    A    G        0      0        2 
  16    chr16_232608     AOna    A    G        0      0        2 
  16    chr16_232608     ASom    A    G        0      0        2 
  16    chr16_232608     HCab    A    G        0      0        2 
  16    chr16_232608     HPrz    A    G        0      0        2 
  16    chr16_232608     ZBoe    A    G      0.5      1        2 
  16    chr16_232608     ZGre    A    G        0      0        2 
  16    chr16_232608     ZHar    A    G        0      0        2 
  16    chr16_232608   Sample    A    G        0      0        2 
  16    chr16_236330     AAsi    A    G        0      0        2 
  16    chr16_236330     AKia    A    G        0      0        2 
  16    chr16_236330     AOna    A    G        0      0        2 
  16    chr16_236330     ASom    A    G        0      0        2 
  16    chr16_236330     HCab    A    G        0      0        2 
  16    chr16_236330     HPrz    A    G        0      0        2 
  16    chr16_236330     ZBoe    A    G        1      2        2 
  16    chr16_236330     ZGre    A    G        1      2        2 
  16    chr16_236330     ZHar    A    G        1      2        2 
  16    chr16_236330   Sample    A    G        0      0        2 
  16    chr16_236565     AAsi    T    C        0      0        2 
  16    chr16_236565     AKia    T    C        1      2        2 
  16    chr16_236565     AOna    T    C        1      2        2 
  16    chr16_236565     ASom    T    C        0      0        2 
  16    chr16_236565     HCab    T    C        0      0        2 
  16    chr16_236565     HPrz    T    C        0      0        2 
  16    chr16_236565     ZBoe    T    C        0      0        2 
  16    chr16_236565     ZGre    T    C        0      0        2 
  16    chr16_236565     ZHar    T    C        0      0        2 
  16    chr16_236565   Sample    T    C        0      0        2 
  16    chr16_242475     AAsi    T    C        0      0        2 
  16    chr16_242475     AKia    T    C        0      0        2 
  16    chr16_242475     AOna    T    C        0      0        2 
  16    chr16_242475     ASom    T    C      0.5      1        2 
  16    chr16_242475     HCab    T    C        0      0        2 
  16    chr16_242475     HPrz    T    C        0      0        2 
  16    chr16_242475     ZBoe    T    C        0      0        2 
  16    chr16_242475     ZGre    T    C        0      0        2 
  16    chr16_242475     ZHar    T    C        0      0        2 
  16    chr16_242475   Sample    T    C        0      0        2 
  16    chr16_242476     AAsi    C    G        0      0        2 
  16    chr16_242476     AKia    C    G        0      0        2 
  16    chr16_242476     AOna    C    G        1      2        2 
  16    chr16_242476     ASom    C    G        0      0        2 
  16    chr16_242476     HCab    C    G        0      0        2 
  16    chr16_242476     HPrz    C    G        0      0        2 
  16    chr16_242476     ZBoe    C    G        0      0        2 
  16    chr16_242476     ZGre    C    G        0      0        2 
  16    chr16_242476     ZHar    C    G        0      0        2 
  16    chr16_242476   Sample    C    G        0      0        2 
  16    chr16_245538     AAsi    G    T        0      0        2 
  16    chr16_245538     AKia    G    T        0      0        2 
  16    chr16_245538     AOna    G    T        0      0        2 
  16    chr16_245538     ASom    G    T        0      0        2 
  16    chr16_245538     HCab    G    T      0.5      1        2 
  16    chr16_245538     HPrz    G    T        0      0        2 
  16    chr16_245538     ZBoe    G    T        0      0        2 
  16    chr16_245538     ZGre    G    T        0      0        2 
  16    chr16_245538     ZHar    G    T        0      0        2 
  16    chr16_245538   Sample    G    T        0      0        2 
  16    chr16_252007     AAsi    C    T        0      0        2 
  16    chr16_252007     AKia    C    T        0      0        2 
  16    chr16_252007     AOna    C    T        0      0        2 
  16    chr16_252007     ASom    C    T        0      0        2 
  16    chr16_252007     HCab    C    T        0      0        2 
  16    chr16_252007     HPrz    C    T        0      0        2 
  16    chr16_252007     ZBoe    C    T        1      2        2 
  16    chr16_252007     ZGre    C    T        0      0        2 
  16    chr16_252007     ZHar    C    T        0      0        2 
  16    chr16_252007   Sample    C    T        0      0        2 
  16    chr16_255989     AAsi    C    T        0      0        2 
  16    chr16_255989     AKia    C    T        0      0        2 
  16    chr16_255989     AOna    C    T        0      0        2 
  16    chr16_255989     ASom    C    T        0      0        2 
  16    chr16_255989     HCab    C    T      0.5      1        2 
  16    chr16_255989     HPrz    C    T        0      0        2 
  16    chr16_255989     ZBoe    C    T        0      0        2 
  16    chr16_255989     ZGre    C    T        0      0        2 
  16    chr16_255989     ZHar    C    T        0      0        2 
  16    chr16_255989   Sample    C    T        0      0        2 
  16    chr16_259356     AAsi    G    A        0      0        2 
  16    chr16_259356     AKia    G    A        0      0        2 
  16    chr16_259356     AOna    G    A        0      0        2 
  16    chr16_259356     ASom    G    A        0      0        2 
  16    chr16_259356     HCab    G    A      0.5      1        2 
  16    chr16_259356     HPrz    G    A        1      2        2 
  16    chr16_259356     ZBoe    G    A        0      0        2 
  16    chr16_259356     ZGre    G    A        0      0        2 
  16    chr16_259356     ZHar    G    A        0      0        2 
  16    chr16_259356   Sample    G    A        0      0        2 
  16    chr16_260087     AAsi    C    G        0      0        2 
  16    chr16_260087     AKia    C    G        1      2        2 
  16    chr16_260087     AOna    C    G        1      2        2 
  16    chr16_260087     ASom    C    G        0      0        2 
  16    chr16_260087     HCab    C    G        0      0        2 
  16    chr16_260087     HPrz    C    G        0      0        2 
  16    chr16_260087     ZBoe    C    G        0      0        2 
  16    chr16_260087     ZGre    C    G        0      0        2 
  16    chr16_260087     ZHar    C    G        0      0        2 
  16    chr16_260087   Sample    C    G        0      0        2 
  16    chr16_265190     AAsi    T    C        0      0        2 
  16    chr16_265190     AKia    T    C        1      2        2 
  16    chr16_265190     AOna    T    C        1      2        2 
  16    chr16_265190     ASom    T    C        0      0        2 
  16    chr16_265190     HCab    T    C        0      0        2 
  16    chr16_265190     HPrz    T    C        0      0        2 
  16    chr16_265190     ZBoe    T    C        0      0        2 
  16    chr16_265190     ZGre    T    C        0      0        2 
  16    chr16_265190     ZHar    T    C        0      0        2 
  16    chr16_265190   Sample    T    C        0      0        2 
  16    chr16_269874     AAsi    A    G        0      0        2 
  16    chr16_269874     AKia    A    G        1      2        2 
  16    chr16_269874     AOna    A    G        1      2        2 
  16    chr16_269874     ASom    A    G        0      0        2 
  16    chr16_269874     HCab    A    G        0      0        2 
  16    chr16_269874     HPrz    A    G        0      0        2 
  16    chr16_269874     ZBoe    A    G        0      0        2 
  16    chr16_269874     ZGre    A    G        0      0        2 
  16    chr16_269874     ZHar    A    G        0      0        2 
  16    chr16_269874   Sample    A    G        0      0        2 
  16    chr16_271955     AAsi    T    C        0      0        2 
  16    chr16_271955     AKia    T    C        1      2        2 
  16    chr16_271955     AOna    T    C        1      2        2 
  16    chr16_271955     ASom    T    C        0      0        2 
  16    chr16_271955     HCab    T    C        0      0        2 
  16    chr16_271955     HPrz    T    C        0      0        2 
  16    chr16_271955     ZBoe    T    C        0      0        2 
  16    chr16_271955     ZGre    T    C        0      0        2 
  16    chr16_271955     ZHar    T    C        0      0        2 
  16    chr16_271955   Sample    T    C        0      0        2 
  16    chr16_276988     AAsi    A    G        0      0        2 
  16    chr16_276988     AKia    A    G        0      0        2 
  16    chr16_276988     AOna    A    G        0      0        2 
  16    chr16_276988     ASom    A    G        0      0        2 
  16    chr16_276988     HCab    A    G        0      0        2 
  16    chr16_276988     HPrz    A    G        0      0        2 
  16    chr16_276988     ZBoe    A    G        0      0        2 
  16    chr16_276988     ZGre    A    G        1      2        2 
  16    chr16_276988     ZHar    A    G        0      0        2 
  16    chr16_276988   Sample    A    G        0      0        2 
  16    chr16_281296     AAsi    T    C        0      0        2 
  16    chr16_281296     AKia    T    C        0      0        2 
  16    chr16_281296     AOna    T    C        0      0        2 
  16    chr16_281296     ASom    T    C        0      0        2 
  16    chr16_281296     HCab    T    C        0      0        2 
  16    chr16_281296     HPrz    T    C        1      2        2 
  16    chr16_281296     ZBoe    T    C        0      0        2 
  16    chr16_281296     ZGre    T    C        0      0        2 
  16    chr16_281296     ZHar    T    C        0      0        2 
  16    chr16_281296   Sample    T    C        1      2        2 
  16    chr16_284935     AAsi    A    G        0      0        2 
  16    chr16_284935     AKia    A    G      0.5      1        2 
  16    chr16_284935     AOna    A    G        0      0        2 
  16    chr16_284935     ASom    A    G        0      0        2 
  16    chr16_284935     HCab    A    G        0      0        2 
  16    chr16_284935     HPrz    A    G        0      0        2 
  16    chr16_284935     ZBoe    A    G        0      0        2 
  16    chr16_284935     ZGre    A    G        0      0        2 
  16    chr16_284935     ZHar    A    G        0      0        2 
  16    chr16_284935   Sample    A    G        0      0        2 
  16    chr16_286911     AAsi    T    C        0      0        2 
  16    chr16_286911     AKia    T    C        0      0        2 
  16    chr16_286911     AOna    T    C        0      0        2 
  16    chr16_286911     ASom    T    C        0      0        2 
  16    chr16_286911     HCab    T    C        0      0        2 
  16    chr16_286911     HPrz    T    C        0      0        2 
  16    chr16_286911     ZBoe    T    C        0      0        2 
  16    chr16_286911     ZGre    T    C        1      2        2 
  16    chr16_286911     ZHar    T    C        0      0        2 
  16    chr16_286911   Sample    T    C        0      0        2 
  16    chr16_288763     AAsi    T    C        0      0        2 
  16    chr16_288763     AKia    T    C        0      0        2 
  16    chr16_288763     AOna    T    C        0      0        2 
  16    chr16_288763     ASom    T    C        0      0        2 
  16    chr16_288763     HCab    T    C        1      2        2 
  16    chr16_288763     HPrz    T    C        1      2        2 
  16    chr16_288763     ZBoe    T    C        0      0        2 
  16    chr16_288763     ZGre    T    C        0      0        2 
  16    chr16_288763     ZHar    T    C        0      0        2 
  16    chr16_288763   Sample    T    C        0      0        2 
  16    chr16_291199     AAsi    T    C        0      0        2 
  16    chr16_291199     AKia    T    C        0      0        2 
  16    chr16_291199     AOna    T    C        0      0        2 
  16    chr16_291199     ASom    T    C        0      0        2 
  16    chr16_291199     HCab    T    C        0      0        2 
  16    chr16_291199     HPrz    T    C        0      0        2 
  16    chr16_291199     ZBoe    T    C        0      0        2 
  16    chr16_291199     ZGre    T    C      0.5      1        2 
  16    chr16_291199     ZHar    T    C        0      0        2 
  16    chr16_291199   Sample    T    C        0      0        2 
  16    chr16_292653     AAsi    T    C        0      0        2 
  16    chr16_292653     AKia    T    C        0      0        2 
  16    chr16_292653     AOna    T    C        0      0        2 
  16    chr16_292653     ASom    T    C        0      0        2 
  16    chr16_292653     HCab    T    C        0      0        2 
  16    chr16_292653     HPrz    T    C        0      0        2 
  16    chr16_292653     ZBoe    T    C        0      0        2 
  16    chr16_292653     ZGre    T    C      0.5      1        2 
  16    chr16_292653     ZHar    T    C        0      0        2 
  16    chr16_292653   Sample    T    C        0      0        2 
  16    chr16_298165     AAsi    C    T        0      0        2 
  16    chr16_298165     AKia    C    T        0      0        2 
  16    chr16_298165     AOna    C    T        0      0        2 
  16    chr16_298165     ASom    C    T        0      0        2 
  16    chr16_298165     HCab    C    T        0      0        2 
  16    chr16_298165     HPrz    C    T        0      0        2 
  16    chr16_298165     ZBoe    C    T        0      0        2 
  16    chr16_298165     ZGre    C    T        1      2        2 
  16    chr16_298165     ZHar    C    T        0      0        2 
  16    chr16_298165   Sample    C    T        0      0        2 
  16    chr16_299634     AAsi    G    C        0      0        2 
  16    chr16_299634     AKia    G    C        0      0        2 
  16    chr16_299634     AOna    G    C        0      0        2 
  16    chr16_299634     ASom    G    C        0      0        2 
  16    chr16_299634     HCab    G    C        1      2        2 
  16    chr16_299634     HPrz    G    C        1      2        2 
  16    chr16_299634     ZBoe    G    C        0      0        2 
  16    chr16_299634     ZGre    G    C        0      0        2 
  16    chr16_299634     ZHar    G    C        0      0        2 
  16    chr16_299634   Sample    G    C        0      0        2 
  16    chr16_301636     AAsi    T    C        0      0        2 
  16    chr16_301636     AKia    T    C      0.5      1        2 
  16    chr16_301636     AOna    T    C        0      0        2 
  16    chr16_301636     ASom    T    C        0      0        2 
  16    chr16_301636     HCab    T    C        0      0        2 
  16    chr16_301636     HPrz    T    C        0      0        2 
  16    chr16_301636     ZBoe    T    C        0      0        2 
  16    chr16_301636     ZGre    T    C        0      0        2 
  16    chr16_301636     ZHar    T    C        0      0        2 
  16    chr16_301636   Sample    T    C        0      0        2 
  16    chr16_302202     AAsi    G    A        1      2        2 
  16    chr16_302202     AKia    G    A        0      0        2 
  16    chr16_302202     AOna    G    A        0      0        2 
  16    chr16_302202     ASom    G    A        1      2        2 
  16    chr16_302202     HCab    G    A        0      0        2 
  16    chr16_302202     HPrz    G    A        0      0        2 
  16    chr16_302202     ZBoe    G    A        0      0        2 
  16    chr16_302202     ZGre    G    A        0      0        2 
  16    chr16_302202     ZHar    G    A        0      0        2 
  16    chr16_302202   Sample    G    A        1      2        2 
  16    chr16_307932     AAsi    A    G      0.5      1        2 
  16    chr16_307932     AKia    A    G        0      0        2 
  16    chr16_307932     AOna    A    G        0      0        2 
  16    chr16_307932     ASom    A    G        0      0        2 
  16    chr16_307932     HCab    A    G        0      0        2 
  16    chr16_307932     HPrz    A    G        0      0        2 
  16    chr16_307932     ZBoe    A    G        0      0        2 
  16    chr16_307932     ZGre    A    G        0      0        2 
  16    chr16_307932     ZHar    A    G        0      0        2 
  16    chr16_307932   Sample    A    G        0      0        2 
  16    chr16_309030     AAsi    G    T      0.5      1        2 
  16    chr16_309030     AKia    G    T        0      0        2 
  16    chr16_309030     AOna    G    T        0      0        2 
  16    chr16_309030     ASom    G    T        1      2        2 
  16    chr16_309030     HCab    G    T        0      0        2 
  16    chr16_309030     HPrz    G    T        0      0        2 
  16    chr16_309030     ZBoe    G    T        0      0        2 
  16    chr16_309030     ZGre    G    T        0      0        2 
  16    chr16_309030     ZHar    G    T        0      0        2 
  16    chr16_309030   Sample    G    T        1      2        2 
  16    chr16_309795     AAsi    A    G      0.5      1        2 
  16    chr16_309795     AKia    A    G        0      0        2 
  16    chr16_309795     AOna    A    G        0      0        2 
  16    chr16_309795     ASom    A    G        0      0        2 
  16    chr16_309795     HCab    A    G        0      0        2 
  16    chr16_309795     HPrz    A    G        0      0        2 
  16    chr16_309795     ZBoe    A    G        0      0        2 
  16    chr16_309795     ZGre    A    G        0      0        2 
  16    chr16_309795     ZHar    A    G        0      0        2 
  16    chr16_309795   Sample    A    G        0      0        2 
  16    chr16_309903     AAsi    T    C        0      0        2 
  16    chr16_309903     AKia    T    C        0      0        2 
  16    chr16_309903     AOna    T    C        0      0        2 
  16    chr16_309903     ASom    T    C        0      0        2 
  16    chr16_309903     HCab    T    C        0      0        2 
  16    chr16_309903     HPrz    T    C        1      2        2 
  16    chr16_309903     ZBoe    T    C        0      0        2 
  16    chr16_309903     ZGre    T    C        0      0        2 
  16    chr16_309903     ZHar    T    C        0      0        2 
  16    chr16_309903   Sample    T    C        0      0        2 
  16    chr16_311600     AAsi    C    T        0      0        2 
  16    chr16_311600     AKia    C    T        0      0        2 
  16    chr16_311600     AOna    C    T        0      0        2 
  16    chr16_311600     ASom    C    T        0      0        2 
  16    chr16_311600     HCab    C    T        1      2        2 
  16    chr16_311600     HPrz    C    T        1      2        2 
  16    chr16_311600     ZBoe    C    T        0      0        2 
  16    chr16_311600     ZGre    C    T        0      0        2 
  16    chr16_311600     ZHar    C    T        0      0        2 
  16    chr16_311600   Sample    C    T        0      0        2 
  16    chr16_319560     AAsi    A    C        0      0        2 
  16    chr16_319560     AKia    A    C        0      0        2 
  16    chr16_319560     AOna    A    C        1      2        2 
  16    chr16_319560     ASom    A    C        0      0        2 
  16    chr16_319560     HCab    A    C        0      0        2 
  16    chr16_319560     HPrz    A    C        0      0        2 
  16    chr16_319560     ZBoe    A    C        0      0        2 
  16    chr16_319560     ZGre    A    C        0      0        2 
  16    chr16_319560     ZHar    A    C        0      0        2 
  16    chr16_319560   Sample    A    C        0      0        2 
  16    chr16_322446     AAsi    A    G        0      0        2 
  16    chr16_322446     AKia    A    G        0      0        2 
  16    chr16_322446     AOna    A    G        0      0        2 
  16    chr16_322446     ASom    A    G        0      0        2 
  16    chr16_322446     HCab    A    G        0      0        2 
  16    chr16_322446     HPrz    A    G        0      0        2 
  16    chr16_322446     ZBoe    A    G      0.5      1        2 
  16    chr16_322446     ZGre    A    G        0      0        2 
  16    chr16_322446     ZHar    A    G        0      0        2 
  16    chr16_322446   Sample    A    G        0      0        2 
  16    chr16_325046     AAsi    G    A        0      0        2 
  16    chr16_325046     AKia    G    A        0      0        2 
  16    chr16_325046     AOna    G    A        0      0        2 
  16    chr16_325046     ASom    G    A        0      0        2 
  16    chr16_325046     HCab    G    A        1      2        2 
  16    chr16_325046     HPrz    G    A        1      2        2 
  16    chr16_325046     ZBoe    G    A        0      0        2 
  16    chr16_325046     ZGre    G    A        0      0        2 
  16    chr16_325046     ZHar    G    A        0      0        2 
  16    chr16_325046   Sample    G    A        0      0        2 
  16    chr16_330782     AAsi    T    C        0      0        2 
  16    chr16_330782     AKia    T    C        0      0        2 
  16    chr16_330782     AOna    T    C        1      2        2 
  16    chr16_330782     ASom    T    C        0      0        2 
  16    chr16_330782     HCab    T    C        0      0        2 
  16    chr16_330782     HPrz    T    C        0      0        2 
  16    chr16_330782     ZBoe    T    C        0      0        2 
  16    chr16_330782     ZGre    T    C        0      0        2 
  16    chr16_330782     ZHar    T    C        0      0        2 
  16    chr16_330782   Sample    T    C        0      0        2 
  16    chr16_331865     AAsi    A    C        0      0        2 
  16    chr16_331865     AKia    A    C        0      0        2 
  16    chr16_331865     AOna    A    C        0      0        2 
  16    chr16_331865     ASom    A    C        0      0        2 
  16    chr16_331865     HCab    A    C        0      0        2 
  16    chr16_331865     HPrz    A    C        0      0        2 
  16    chr16_331865     ZBoe    A    C        0      0        2 
  16    chr16_331865     ZGre    A    C      0.5      1        2 
  16    chr16_331865     ZHar    A    C        0      0        2 
  16    chr16_331865   Sample    A    C        0      0        2 
  16    chr16_332195     AAsi    G    A        0      0        2 
  16    chr16_332195     AKia    G    A        0      0        2 
  16    chr16_332195     AOna    G    A        0      0        2 
  16    chr16_332195     ASom    G    A        0      0        2 
  16    chr16_332195     HCab    G    A        0      0        2 
  16    chr16_332195     HPrz    G    A        0      0        2 
  16    chr16_332195     ZBoe    G    A        0      0        2 
  16    chr16_332195     ZGre    G    A      0.5      1        2 
  16    chr16_332195     ZHar    G    A        0      0        2 
  16    chr16_332195   Sample    G    A        0      0        2 
  16    chr16_333578     AAsi    T    C        0      0        2 
  16    chr16_333578     AKia    T    C      0.5      1        2 
  16    chr16_333578     AOna    T    C        1      2        2 
  16    chr16_333578     ASom    T    C        0      0        2 
  16    chr16_333578     HCab    T    C        0      0        2 
  16    chr16_333578     HPrz    T    C        0      0        2 
  16    chr16_333578     ZBoe    T    C        0      0        2 
  16    chr16_333578     ZGre    T    C        0      0        2 
  16    chr16_333578     ZHar    T    C        0      0        2 
  16    chr16_333578   Sample    T    C        0      0        2 
  16    chr16_334107     AAsi    G    A        0      0        2 
  16    chr16_334107     AKia    G    A        0      0        2 
  16    chr16_334107     AOna    G    A        0      0        2 
  16    chr16_334107     ASom    G    A        0      0        2 
  16    chr16_334107     HCab    G    A        1      2        2 
  16    chr16_334107     HPrz    G    A        1      2        2 
  16    chr16_334107     ZBoe    G    A        0      0        2 
  16    chr16_334107     ZGre    G    A        0      0        2 
  16    chr16_334107     ZHar    G    A        0      0        2 
  16    chr16_334107   Sample    G    A        0      0        2 
  16    chr16_336601     AAsi    T    C        0      0        2 
  16    chr16_336601     AKia    T    C      0.5      1        2 
  16    chr16_336601     AOna    T    C        0      0        2 
  16    chr16_336601     ASom    T    C        0      0        2 
  16    chr16_336601     HCab    T    C        0      0        2 
  16    chr16_336601     HPrz    T    C        0      0        2 
  16    chr16_336601     ZBoe    T    C        0      0        2 
  16    chr16_336601     ZGre    T    C        0      0        2 
  16    chr16_336601     ZHar    T    C        0      0        2 
  16    chr16_336601   Sample    T    C        0      0        2 
  16    chr16_337747     AAsi    C    T        0      0        2 
  16    chr16_337747     AKia    C    T        0      0        2 
  16    chr16_337747     AOna    C    T        0      0        2 
  16    chr16_337747     ASom    C    T        0      0        2 
  16    chr16_337747     HCab    C    T        0      0        2 
  16    chr16_337747     HPrz    C    T        1      2        2 
  16    chr16_337747     ZBoe    C    T        0      0        2 
  16    chr16_337747     ZGre    C    T        0      0        2 
  16    chr16_337747     ZHar    C    T        0      0        2 
  16    chr16_337747   Sample    C    T        0      0        2 
  16    chr16_344203     AAsi    G    C        0      0        2 
  16    chr16_344203     AKia    G    C        0      0        2 
  16    chr16_344203     AOna    G    C        0      0        2 
  16    chr16_344203     ASom    G    C        0      0        2 
  16    chr16_344203     HCab    G    C        1      2        2 
  16    chr16_344203     HPrz    G    C        1      2        2 
  16    chr16_344203     ZBoe    G    C        0      0        2 
  16    chr16_344203     ZGre    G    C        0      0        2 
  16    chr16_344203     ZHar    G    C        0      0        2 
  16    chr16_344203   Sample    G    C        0      0        2 
  16    chr16_349585     AAsi    A    G        0      0        2 
  16    chr16_349585     AKia    A    G        0      0        2 
  16    chr16_349585     AOna    A    G        0      0        2 
  16    chr16_349585     ASom    A    G        0      0        2 
  16    chr16_349585     HCab    A    G        0      0        2 
  16    chr16_349585     HPrz    A    G        0      0        2 
  16    chr16_349585     ZBoe    A    G        0      0        2 
  16    chr16_349585     ZGre    A    G      0.5      1        2 
  16    chr16_349585     ZHar    A    G        0      0        2 
  16    chr16_349585   Sample    A    G        0      0        2 
  16    chr16_354309     AAsi    T    C        0      0        2 
  16    chr16_354309     AKia    T    C        0      0        2 
  16    chr16_354309     AOna    T    C        1      2        2 
  16    chr16_354309     ASom    T    C        0      0        2 
  16    chr16_354309     HCab    T    C        0      0        2 
  16    chr16_354309     HPrz    T    C        0      0        2 
  16    chr16_354309     ZBoe    T    C        0      0        2 
  16    chr16_354309     ZGre    T    C        0      0        2 
  16    chr16_354309     ZHar    T    C        0      0        2 
  16    chr16_354309   Sample    T    C        0      0        2 
  16    chr16_355088     AAsi    C    A        0      0        2 
  16    chr16_355088     AKia    C    A        0      0        2 
  16    chr16_355088     AOna    C    A        0      0        2 
  16    chr16_355088     ASom    C    A        0      0        2 
  16    chr16_355088     HCab    C    A        1      2        2 
  16    chr16_355088     HPrz    C    A        1      2        2 
  16    chr16_355088     ZBoe    C    A        0      0        2 
  16    chr16_355088     ZGre    C    A        0      0        2 
  16    chr16_355088     ZHar    C    A        0      0        2 
  16    chr16_355088   Sample    C    A        0      0        2 
  16    chr16_355956     AAsi    T    C        0      0        2 
  16    chr16_355956     AKia    T    C        0      0        2 
  16    chr16_355956     AOna    T    C        0      0        2 
  16    chr16_355956     ASom    T    C        0      0        2 
  16    chr16_355956     HCab    T    C        1      2        2 
  16    chr16_355956     HPrz    T    C        1      2        2 
  16    chr16_355956     ZBoe    T    C        0      0        2 
  16    chr16_355956     ZGre    T    C        0      0        2 
  16    chr16_355956     ZHar    T    C        0      0        2 
  16    chr16_355956   Sample    T    C        0      0        2 
  16    chr16_362932     AAsi    T    C        0      0        2 
  16    chr16_362932     AKia    T    C        0      0        2 
  16    chr16_362932     AOna    T    C        0      0        2 
  16    chr16_362932     ASom    T    C        0      0        2 
  16    chr16_362932     HCab    T    C        0      0        2 
  16    chr16_362932     HPrz    T    C        0      0        2 
  16    chr16_362932     ZBoe    T    C        0      0        2 
  16    chr16_362932     ZGre    T    C        0      0        2 
  16    chr16_362932     ZHar    T    C        1      2        2 
  16    chr16_362932   Sample    T    C        0      0        2 
  16    chr16_363384     AAsi    A    G        0      0        2 
  16    chr16_363384     AKia    A    G        0      0        2 
  16    chr16_363384     AOna    A    G        0      0        2 
  16    chr16_363384     ASom    A    G        0      0        2 
  16    chr16_363384     HCab    A    G        1      2        2 
  16    chr16_363384     HPrz    A    G        1      2        2 
  16    chr16_363384     ZBoe    A    G        0      0        2 
  16    chr16_363384     ZGre    A    G        0      0        2 
  16    chr16_363384     ZHar    A    G        0      0        2 
  16    chr16_363384   Sample    A    G        0      0        2 
  16    chr16_364367     AAsi    C    T        0      0        2 
  16    chr16_364367     AKia    C    T        0      0        2 
  16    chr16_364367     AOna    C    T        0      0        2 
  16    chr16_364367     ASom    C    T        0      0        2 
  16    chr16_364367     HCab    C    T        1      2        2 
  16    chr16_364367     HPrz    C    T        1      2        2 
  16    chr16_364367     ZBoe    C    T        0      0        2 
  16    chr16_364367     ZGre    C    T        0      0        2 
  16    chr16_364367     ZHar    C    T        0      0        2 
  16    chr16_364367   Sample    C    T        0      0        2 
  16    chr16_364895     AAsi    C    T        0      0        2 
  16    chr16_364895     AKia    C    T        0      0        2 
  16    chr16_364895     AOna    C    T        1      2        2 
  16    chr16_364895     ASom    C    T        0      0        2 
  16    chr16_364895     HCab    C    T        0      0        2 
  16    chr16_364895     HPrz    C    T        0      0        2 
  16    chr16_364895     ZBoe    C    T        0      0        2 
  16    chr16_364895     ZGre    C    T        0      0        2 
  16    chr16_364895     ZHar    C    T        0      0        2 
  16    chr16_364895   Sample    C    T        0      0        2 
  16    chr16_367543     AAsi    G    T        0      0        2 
  16    chr16_367543     AKia    G    T        0      0        2 
  16    chr16_367543     AOna    G    T        0      0        2 
  16    chr16_367543     ASom    G    T        0      0        2 
  16    chr16_367543     HCab    G    T        0      0        2 
  16    chr16_367543     HPrz    G    T        0      0        2 
  16    chr16_367543     ZBoe    G    T        0      0        2 
  16    chr16_367543     ZGre    G    T        0      0        2 
  16    chr16_367543     ZHar    G    T        1      2        2 
  16    chr16_367543   Sample    G    T        0      0        2 
  16    chr16_376408     AAsi    T    A      0.5      1        2 
  16    chr16_376408     AKia    T    A        0      0        2 
  16    chr16_376408     AOna    T    A        0      0        2 
  16    chr16_376408     ASom    T    A        0      0        2 
  16    chr16_376408     HCab    T    A        0      0        2 
  16    chr16_376408     HPrz    T    A        0      0        2 
  16    chr16_376408     ZBoe    T    A        0      0        2 
  16    chr16_376408     ZGre    T    A        0      0        2 
  16    chr16_376408     ZHar    T    A        0      0        2 
  16    chr16_376408   Sample    T    A        0      0        2 
  16    chr16_377785     AAsi    C    T        0      0        2 
  16    chr16_377785     AKia    C    T        0      0        2 
  16    chr16_377785     AOna    C    T        0      0        2 
  16    chr16_377785     ASom    C    T        0      0        2 
  16    chr16_377785     HCab    C    T        1      2        2 
  16    chr16_377785     HPrz    C    T        1      2        2 
  16    chr16_377785     ZBoe    C    T        0      0        2 
  16    chr16_377785     ZGre    C    T        0      0        2 
  16    chr16_377785     ZHar    C    T        0      0        2 
  16    chr16_377785   Sample    C    T        0      0        2 
  16    chr16_378760     AAsi    C    T        0      0        2 
  16    chr16_378760     AKia    C    T        1      2        2 
  16    chr16_378760     AOna    C    T        1      2        2 
  16    chr16_378760     ASom    C    T        0      0        2 
  16    chr16_378760     HCab    C    T        0      0        2 
  16    chr16_378760     HPrz    C    T        0      0        2 
  16    chr16_378760     ZBoe    C    T        0      0        2 
  16    chr16_378760     ZGre    C    T        0      0        2 
  16    chr16_378760     ZHar    C    T        0      0        2 
  16    chr16_378760   Sample    C    T        0      0        2 
  16    chr16_385986     AAsi    G    A        0      0        2 
  16    chr16_385986     AKia    G    A        0      0        2 
  16    chr16_385986     AOna    G    A        0      0        2 
  16    chr16_385986     ASom    G    A        0      0        2 
  16    chr16_385986     HCab    G    A        0      0        2 
  16    chr16_385986     HPrz    G    A        1      2        2 
  16    chr16_385986     ZBoe    G    A        0      0        2 
  16    chr16_385986     ZGre    G    A        0      0        2 
  16    chr16_385986     ZHar    G    A        0      0        2 
  16    chr16_385986   Sample    G    A        0      0        2 
  16    chr16_387967     AAsi    G    C        0      0        2 
  16    chr16_387967     AKia    G    C        0      0        2 
  16    chr16_387967     AOna    G    C        0      0        2 
  16    chr16_387967     ASom    G    C        0      0        2 
  16    chr16_387967     HCab    G    C        1      2        2 
  16    chr16_387967     HPrz    G    C        1      2        2 
  16    chr16_387967     ZBoe    G    C        0      0        2 
  16    chr16_387967     ZGre    G    C        0      0        2 
  16    chr16_387967     ZHar    G    C        0      0        2 
  16    chr16_387967   Sample    G    C        0      0        2 
  16    chr16_394172     AAsi    A    G        0      0        2 
  16    chr16_394172     AKia    A    G        0      0        2 
  16    chr16_394172     AOna    A    G        0      0        2 
  16    chr16_394172     ASom    A    G        0      0        2 
  16    chr16_394172     HCab    A    G        0      0        2 
  16    chr16_394172     HPrz    A    G        0      0        2 
  16    chr16_394172     ZBoe    A    G      0.5      1        2 
  16    chr16_394172     ZGre    A    G        0      0        2 
  16    chr16_394172     ZHar    A    G        0      0        2 
  16    chr16_394172   Sample    A    G        0      0        2 
  16    chr16_394711     AAsi    T    C        0      0        2 
  16    chr16_394711     AKia    T    C        0      0        2 
  16    chr16_394711     AOna    T    C        0      0        2 
  16    chr16_394711     ASom    T    C      0.5      1        2 
  16    chr16_394711     HCab    T    C        0      0        2 
  16    chr16_394711     HPrz    T    C        0      0        2 
  16    chr16_394711     ZBoe    T    C        0      0        2 
  16    chr16_394711     ZGre    T    C        0      0        2 
  16    chr16_394711     ZHar    T    C        0      0        2 
  16    chr16_394711   Sample    T    C        0      0        2 
  16    chr16_397274     AAsi    C    A        0      0        2 
  16    chr16_397274     AKia    C    A        0      0        2 
  16    chr16_397274     AOna    C    A        0      0        2 
  16    chr16_397274     ASom    C    A        0      0        2 
  16    chr16_397274     HCab    C    A        1      2        2 
  16    chr16_397274     HPrz    C    A        1      2        2 
  16    chr16_397274     ZBoe    C    A        0      0        2 
  16    chr16_397274     ZGre    C    A        0      0        2 
  16    chr16_397274     ZHar    C    A        0      0        2 
  16    chr16_397274   Sample    C    A        0      0        2 
  16    chr16_399912     AAsi    T    C        0      0        2 
  16    chr16_399912     AKia    T    C        0      0        2 
  16    chr16_399912     AOna    T    C        0      0        2 
  16    chr16_399912     ASom    T    C        0      0        2 
  16    chr16_399912     HCab    T    C        1      2        2 
  16    chr16_399912     HPrz    T    C        1      2        2 
  16    chr16_399912     ZBoe    T    C        0      0        2 
  16    chr16_399912     ZGre    T    C        0      0        2 
  16    chr16_399912     ZHar    T    C        0      0        2 
  16    chr16_399912   Sample    T    C        0      0        2 
  16    chr16_402233     AAsi    G    A        0      0        2 
  16    chr16_402233     AKia    G    A        0      0        2 
  16    chr16_402233     AOna    G    A        1      2        2 
  16    chr16_402233     ASom    G    A        0      0        2 
  16    chr16_402233     HCab    G    A        0      0        2 
  16    chr16_402233     HPrz    G    A        0      0        2 
  16    chr16_402233     ZBoe    G    A        0      0        2 
  16    chr16_402233     ZGre    G    A        0      0        2 
  16    chr16_402233     ZHar    G    A        0      0        2 
  16    chr16_402233   Sample    G    A        0      0        2 
  16    chr16_403249     AAsi    A    G        0      0        2 
  16    chr16_403249     AKia    A    G        0      0        2 
  16    chr16_403249     AOna    A    G        0      0        2 
  16    chr16_403249     ASom    A    G        0      0        2 
  16    chr16_403249     HCab    A    G        1      2        2 
  16    chr16_403249     HPrz    A    G        1      2        2 
  16    chr16_403249     ZBoe    A    G        0      0        2 
  16    chr16_403249     ZGre    A    G        0      0        2 
  16    chr16_403249     ZHar    A    G        0      0        2 
  16    chr16_403249   Sample    A    G        0      0        2 
  16    chr16_405673     AAsi    C    G        1      2        2 
  16    chr16_405673     AKia    C    G        0      0        2 
  16    chr16_405673     AOna    C    G        0      0        2 
  16    chr16_405673     ASom    C    G        0      0        2 
  16    chr16_405673     HCab    C    G        0      0        2 
  16    chr16_405673     HPrz    C    G        0      0        2 
  16    chr16_405673     ZBoe    C    G        0      0        2 
  16    chr16_405673     ZGre    C    G        0      0        2 
  16    chr16_405673     ZHar    C    G        0      0        2 
  16    chr16_405673   Sample    C    G        1      2        2 
  16    chr16_407955     AAsi    A    G        0      0        2 
  16    chr16_407955     AKia    A    G        0      0        2 
  16    chr16_407955     AOna    A    G        1      2        2 
  16    chr16_407955     ASom    A    G        0      0        2 
  16    chr16_407955     HCab    A    G        0      0        2 
  16    chr16_407955     HPrz    A    G        0      0        2 
  16    chr16_407955     ZBoe    A    G        0      0        2 
  16    chr16_407955     ZGre    A    G        0      0        2 
  16    chr16_407955     ZHar    A    G        0      0        2 
  16    chr16_407955   Sample    A    G        0      0        2 
  16    chr16_435279     AAsi    T    C        0      0        2 
  16    chr16_435279     AKia    T    C        1      2        2 
  16    chr16_435279     AOna    T    C        0      0        2 
  16    chr16_435279     ASom    T    C        0      0        2 
  16    chr16_435279     HCab    T    C        0      0        2 
  16    chr16_435279     HPrz    T    C        0      0        2 
  16    chr16_435279     ZBoe    T    C        0      0        2 
  16    chr16_435279     ZGre    T    C        0      0        2 
  16    chr16_435279     ZHar    T    C        0      0        2 
  16    chr16_435279   Sample    T    C        0      0        2 
  16    chr16_438443     AAsi    A    G        0      0        2 
  16    chr16_438443     AKia    A    G        0      0        2 
  16    chr16_438443     AOna    A    G        1      2        2 
  16    chr16_438443     ASom    A    G        0      0        2 
  16    chr16_438443     HCab    A    G        0      0        2 
  16    chr16_438443     HPrz    A    G        0      0        2 
  16    chr16_438443     ZBoe    A    G        0      0        2 
  16    chr16_438443     ZGre    A    G        0      0        2 
  16    chr16_438443     ZHar    A    G        0      0        2 
  16    chr16_438443   Sample    A    G        0      0        2 
  16    chr16_440067     AAsi    A    C        0      0        2 
  16    chr16_440067     AKia    A    C        0      0        2 
  16    chr16_440067     AOna    A    C        0      0        2 
  16    chr16_440067     ASom    A    C        0      0        2 
  16    chr16_440067     HCab    A    C        0      0        2 
  16    chr16_440067     HPrz    A    C        0      0        2 
  16    chr16_440067     ZBoe    A    C        0      0        2 
  16    chr16_440067     ZGre    A    C      0.5      1        2 
  16    chr16_440067     ZHar    A    C        0      0        2 
  16    chr16_440067   Sample    A    C        0      0        2 
  16    chr16_440151     AAsi    A    T        0      0        2 
  16    chr16_440151     AKia    A    T        0      0        2 
  16    chr16_440151     AOna    A    T        0      0        2 
  16    chr16_440151     ASom    A    T        0      0        2 
  16    chr16_440151     HCab    A    T        0      0        2 
  16    chr16_440151     HPrz    A    T        0      0        2 
  16    chr16_440151     ZBoe    A    T        0      0        2 
  16    chr16_440151     ZGre    A    T      0.5      1        2 
  16    chr16_440151     ZHar    A    T        0      0        2 
  16    chr16_440151   Sample    A    T        0      0        2 
  16    chr16_442913     AAsi    A    G        0      0        2 
  16    chr16_442913     AKia    A    G        0      0        2 
  16    chr16_442913     AOna    A    G        0      0        2 
  16    chr16_442913     ASom    A    G        0      0        2 
  16    chr16_442913     HCab    A    G      0.5      1        2 
  16    chr16_442913     HPrz    A    G        0      0        2 
  16    chr16_442913     ZBoe    A    G        0      0        2 
  16    chr16_442913     ZGre    A    G        0      0        2 
  16    chr16_442913     ZHar    A    G        0      0        2 
  16    chr16_442913   Sample    A    G        0      0        2 
  16    chr16_457081     AAsi    C    T        0      0        2 
  16    chr16_457081     AKia    C    T        0      0        2 
  16    chr16_457081     AOna    C    T        0      0        2 
  16    chr16_457081     ASom    C    T        0      0        2 
  16    chr16_457081     HCab    C    T        1      2        2 
  16    chr16_457081     HPrz    C    T        1      2        2 
  16    chr16_457081     ZBoe    C    T        0      0        2 
  16    chr16_457081     ZGre    C    T        0      0        2 
  16    chr16_457081     ZHar    C    T        0      0        2 
  16    chr16_457081   Sample    C    T        0      0        2 
  16    chr16_463978     AAsi    G    T        0      0        2 
  16    chr16_463978     AKia    G    T        0      0        2 
  16    chr16_463978     AOna    G    T        0      0        2 
  16    chr16_463978     ASom    G    T        0      0        2 
  16    chr16_463978     HCab    G    T        0      0        2 
  16    chr16_463978     HPrz    G    T        0      0        2 
  16    chr16_463978     ZBoe    G    T        0      0        2 
  16    chr16_463978     ZGre    G    T        0      0        2 
  16    chr16_463978     ZHar    G    T        1      2        2 
  16    chr16_463978   Sample    G    T        0      0        2 
  16    chr16_466711     AAsi    G    C        0      0        2 
  16    chr16_466711     AKia    G    C        0      0        2 
  16    chr16_466711     AOna    G    C        0      0        2 
  16    chr16_466711     ASom    G    C        0      0        2 
  16    chr16_466711     HCab    G    C        1      2        2 
  16    chr16_466711     HPrz    G    C        1      2        2 
  16    chr16_466711     ZBoe    G    C        0      0        2 
  16    chr16_466711     ZGre    G    C        0      0        2 
  16    chr16_466711     ZHar    G    C        0      0        2 
  16    chr16_466711   Sample    G    C        0      0        2 
  16    chr16_467824     AAsi    G    A        0      0        2 
  16    chr16_467824     AKia    G    A        0      0        2 
  16    chr16_467824     AOna    G    A        1      2        2 
  16    chr16_467824     ASom    G    A        0      0        2 
  16    chr16_467824     HCab    G    A        0      0        2 
  16    chr16_467824     HPrz    G    A        0      0        2 
  16    chr16_467824     ZBoe    G    A        0      0        2 
  16    chr16_467824     ZGre    G    A        0      0        2 
  16    chr16_467824     ZHar    G    A        0      0        2 
  16    chr16_467824   Sample    G    A        0      0        2 
  16    chr16_469565     AAsi    G    C        0      0        2 
  16    chr16_469565     AKia    G    C        0      0        2 
  16    chr16_469565     AOna    G    C        0      0        2 
  16    chr16_469565     ASom    G    C        0      0        2 
  16    chr16_469565     HCab    G    C        0      0        2 
  16    chr16_469565     HPrz    G    C        0      0        2 
  16    chr16_469565     ZBoe    G    C      0.5      1        2 
  16    chr16_469565     ZGre    G    C        0      0        2 
  16    chr16_469565     ZHar    G    C        0      0        2 
  16    chr16_469565   Sample    G    C        0      0        2 
  16    chr16_478103     AAsi    T    C        0      0        2 
  16    chr16_478103     AKia    T    C      0.5      1        2 
  16    chr16_478103     AOna    T    C        0      0        2 
  16    chr16_478103     ASom    T    C        0      0        2 
  16    chr16_478103     HCab    T    C        0      0        2 
  16    chr16_478103     HPrz    T    C        0      0        2 
  16    chr16_478103     ZBoe    T    C        0      0        2 
  16    chr16_478103     ZGre    T    C        0      0        2 
  16    chr16_478103     ZHar    T    C        0      0        2 
  16    chr16_478103   Sample    T    C        0      0        2 
  16    chr16_483587     AAsi    C    T      0.5      1        2 
  16    chr16_483587     AKia    C    T        1      2        2 
  16    chr16_483587     AOna    C    T        1      2        2 
  16    chr16_483587     ASom    C    T        0      0        2 
  16    chr16_483587     HCab    C    T        0      0        2 
  16    chr16_483587     HPrz    C    T        0      0        2 
  16    chr16_483587     ZBoe    C    T        0      0        2 
  16    chr16_483587     ZGre    C    T        0      0        2 
  16    chr16_483587     ZHar    C    T        0      0        2 
  16    chr16_483587   Sample    C    T        1      2        2 
  16    chr16_484965     AAsi    A    G        0      0        2 
  16    chr16_484965     AKia    A    G        0      0        2 
  16    chr16_484965     AOna    A    G        0      0        2 
  16    chr16_484965     ASom    A    G        0      0        2 
  16    chr16_484965     HCab    A    G        0      0        2 
  16    chr16_484965     HPrz    A    G        0      0        2 
  16    chr16_484965     ZBoe    A    G        0      0        2 
  16    chr16_484965     ZGre    A    G        1      2        2 
  16    chr16_484965     ZHar    A    G        0      0        2 
  16    chr16_484965   Sample    A    G        0      0        2 
  16    chr16_485454     AAsi    G    A      0.5      1        2 
  16    chr16_485454     AKia    G    A        0      0        2 
  16    chr16_485454     AOna    G    A        0      0        2 
  16    chr16_485454     ASom    G    A        1      2        2 
  16    chr16_485454     HCab    G    A        0      0        2 
  16    chr16_485454     HPrz    G    A        0      0        2 
  16    chr16_485454     ZBoe    G    A        1      2        2 
  16    chr16_485454     ZGre    G    A        1      2        2 
  16    chr16_485454     ZHar    G    A        1      2        2 
  16    chr16_485454   Sample    G    A        0      0        2 
  16    chr16_494335     AAsi    A    T      0.5      1        2 
  16    chr16_494335     AKia    A    T        0      0        2 
  16    chr16_494335     AOna    A    T        0      0        2 
  16    chr16_494335     ASom    A    T        0      0        2 
  16    chr16_494335     HCab    A    T        0      0        2 
  16    chr16_494335     HPrz    A    T        0      0        2 
  16    chr16_494335     ZBoe    A    T        0      0        2 
  16    chr16_494335     ZGre    A    T        0      0        2 
  16    chr16_494335     ZHar    A    T        0      0        2 
  16    chr16_494335   Sample    A    T        0      0        2 
  16    chr16_502313     AAsi    C    T        0      0        2 
  16    chr16_502313     AKia    C    T      0.5      1        2 
  16    chr16_502313     AOna    C    T        0      0        2 
  16    chr16_502313     ASom    C    T        0      0        2 
  16    chr16_502313     HCab    C    T        0      0        2 
  16    chr16_502313     HPrz    C    T        0      0        2 
  16    chr16_502313     ZBoe    C    T        0      0        2 
  16    chr16_502313     ZGre    C    T        0      0        2 
  16    chr16_502313     ZHar    C    T        0      0        2 
  16    chr16_502313   Sample    C    T        0      0        2 
  16    chr16_529528     AAsi    T    C        0      0        2 
  16    chr16_529528     AKia    T    C        0      0        2 
  16    chr16_529528     AOna    T    C        0      0        2 
  16    chr16_529528     ASom    T    C        0      0        2 
  16    chr16_529528     HCab    T    C        0      0        2 
  16    chr16_529528     HPrz    T    C        0      0        2 
  16    chr16_529528     ZBoe    T    C      0.5      1        2 
  16    chr16_529528     ZGre    T    C        0      0        2 
  16    chr16_529528     ZHar    T    C        0      0        2 
  16    chr16_529528   Sample    T    C        0      0        2 
  16    chr16_549169     AAsi    G    A        0      0        2 
  16    chr16_549169     AKia    G    A        0      0        2 
  16    chr16_549169     AOna    G    A        0      0        2 
  16    chr16_549169     ASom    G    A        0      0        2 
  16    chr16_549169     HCab    G    A        0      0        2 
  16    chr16_549169     HPrz    G    A        0      0        2 
  16    chr16_549169     ZBoe    G    A      0.5      1        2 
  16    chr16_549169     ZGre    G    A        0      0        2 
  16    chr16_549169     ZHar    G    A        0      0        2 
  16    chr16_549169   Sample    G    A        0      0        2 
  16    chr16_551589     AAsi    G    A      0.5      1        2 
  16    chr16_551589     AKia    G    A        0      0        2 
  16    chr16_551589     AOna    G    A        0      0        2 
  16    chr16_551589     ASom    G    A        0      0        2 
  16    chr16_551589     HCab    G    A        0      0        2 
  16    chr16_551589     HPrz    G    A        0      0        2 
  16    chr16_551589     ZBoe    G    A        0      0        2 
  16    chr16_551589     ZGre    G    A        0      0        2 
  16    chr16_551589     ZHar    G    A        0      0        2 
  16    chr16_551589   Sample    G    A        0      0        2 
  16    chr16_551878     AAsi    C    G        0      0        2 
  16    chr16_551878     AKia    C    G      0.5      1        2 
  16    chr16_551878     AOna    C    G        0      0        2 
  16    chr16_551878     ASom    C    G        0      0        2 
  16    chr16_551878     HCab    C    G        0      0        2 
  16    chr16_551878     HPrz    C    G        0      0        2 
  16    chr16_551878     ZBoe    C    G        0      0        2 
  16    chr16_551878     ZGre    C    G        0      0        2 
  16    chr16_551878     ZHar    C    G        0      0        2 
  16    chr16_551878   Sample    C    G        0      0        2 
  16    chr16_554836     AAsi    A    G      0.5      1        2 
  16    chr16_554836     AKia    A    G        1      2        2 
  16    chr16_554836     AOna    A    G        0      0        2 
  16    chr16_554836     ASom    A    G        1      2        2 
  16    chr16_554836     HCab    A    G        0      0        2 
  16    chr16_554836     HPrz    A    G        0      0        2 
  16    chr16_554836     ZBoe    A    G        0      0        2 
  16    chr16_554836     ZGre    A    G        0      0        2 
  16    chr16_554836     ZHar    A    G        0      0        2 
  16    chr16_554836   Sample    A    G        0      0        2 
  16    chr16_559772     AAsi    T    C        0      0        2 
  16    chr16_559772     AKia    T    C        0      0        2 
  16    chr16_559772     AOna    T    C        0      0        2 
  16    chr16_559772     ASom    T    C        0      0        2 
  16    chr16_559772     HCab    T    C        0      0        2 
  16    chr16_559772     HPrz    T    C        0      0        2 
  16    chr16_559772     ZBoe    T    C      0.5      1        2 
  16    chr16_559772     ZGre    T    C        0      0        2 
  16    chr16_559772     ZHar    T    C        0      0        2 
  16    chr16_559772   Sample    T    C        0      0        2 
  16    chr16_574257     AAsi    A    G        0      0        2 
  16    chr16_574257     AKia    A    G        0      0        2 
  16    chr16_574257     AOna    A    G        0      0        2 
  16    chr16_574257     ASom    A    G        0      0        2 
  16    chr16_574257     HCab    A    G        0      0        2 
  16    chr16_574257     HPrz    A    G        0      0        2 
  16    chr16_574257     ZBoe    A    G      0.5      1        2 
  16    chr16_574257     ZGre    A    G        0      0        2 
  16    chr16_574257     ZHar    A    G        0      0        2 
  16    chr16_574257   Sample    A    G        0      0        2 
  16    chr16_577087     AAsi    A    G        0      0        2 
  16    chr16_577087     AKia    A    G        1      2        2 
  16    chr16_577087     AOna    A    G        0      0        2 
  16    chr16_577087     ASom    A    G        0      0        2 
  16    chr16_577087     HCab    A    G        0      0        2 
  16    chr16_577087     HPrz    A    G        0      0        2 
  16    chr16_577087     ZBoe    A    G        0      0        2 
  16    chr16_577087     ZGre    A    G        0      0        2 
  16    chr16_577087     ZHar    A    G        0      0        2 
  16    chr16_577087   Sample    A    G        0      0        2 
  16    chr16_584073     AAsi    G    A        0      0        2 
  16    chr16_584073     AKia    G    A      0.5      1        2 
  16    chr16_584073     AOna    G    A        0      0        2 
  16    chr16_584073     ASom    G    A        0      0        2 
  16    chr16_584073     HCab    G    A        0      0        2 
  16    chr16_584073     HPrz    G    A        0      0        2 
  16    chr16_584073     ZBoe    G    A        0      0        2 
  16    chr16_584073     ZGre    G    A        0      0        2 
  16    chr16_584073     ZHar    G    A        0      0        2 
  16    chr16_584073   Sample    G    A        0      0        2 
  16    chr16_587994     AAsi    A    G        0      0        2 
  16    chr16_587994     AKia    A    G        0      0        2 
  16    chr16_587994     AOna    A    G        1      2        2 
  16    chr16_587994     ASom    A    G        0      0        2 
  16    chr16_587994     HCab    A    G        0      0        2 
  16    chr16_587994     HPrz    A    G        0      0        2 
  16    chr16_587994     ZBoe    A    G        0      0        2 
  16    chr16_587994     ZGre    A    G        0      0        2 
  16    chr16_587994     ZHar    A    G        0      0        2 
  16    chr16_587994   Sample    A    G        0      0        2 
  16    chr16_589557     AAsi    C    G        0      0        2 
  16    chr16_589557     AKia    C    G        1      2        2 
  16    chr16_589557     AOna    C    G        1      2        2 
  16    chr16_589557     ASom    C    G        0      0        2 
  16    chr16_589557     HCab    C    G        0      0        2 
  16    chr16_589557     HPrz    C    G        0      0        2 
  16    chr16_589557     ZBoe    C    G        0      0        2 
  16    chr16_589557     ZGre    C    G        0      0        2 
  16    chr16_589557     ZHar    C    G        0      0        2 
  16    chr16_589557   Sample    C    G        0      0        2 
  16    chr16_602490     AAsi    G    A        0      0        2 
  16    chr16_602490     AKia    G    A        0      0        2 
  16    chr16_602490     AOna    G    A        1      2        2 
  16    chr16_602490     ASom    G    A        0      0        2 
  16    chr16_602490     HCab    G    A        0      0        2 
  16    chr16_602490     HPrz    G    A        0      0        2 
  16    chr16_602490     ZBoe    G    A        0      0        2 
  16    chr16_602490     ZGre    G    A        0      0        2 
  16    chr16_602490     ZHar    G    A        0      0        2 
  16    chr16_602490   Sample    G    A        0      0        2 
  16    chr16_605263     AAsi    C    T        0      0        2 
  16    chr16_605263     AKia    C    T        0      0        2 
  16    chr16_605263     AOna    C    T        0      0        2 
  16    chr16_605263     ASom    C    T        0      0        2 
  16    chr16_605263     HCab    C    T        0      0        2 
  16    chr16_605263     HPrz    C    T        0      0        2 
  16    chr16_605263     ZBoe    C    T        0      0        2 
  16    chr16_605263     ZGre    C    T        0      0        2 
  16    chr16_605263     ZHar    C    T      0.5      1        2 
  16    chr16_605263   Sample    C    T        0      0        2 
  16    chr16_610382     AAsi    T    G        0      0        2 
  16    chr16_610382     AKia    T    G        0      0        2 
  16    chr16_610382     AOna    T    G        0      0        2 
  16    chr16_610382     ASom    T    G        0      0        2 
  16    chr16_610382     HCab    T    G        1      2        2 
  16    chr16_610382     HPrz    T    G        1      2        2 
  16    chr16_610382     ZBoe    T    G        0      0        2 
  16    chr16_610382     ZGre    T    G        0      0        2 
  16    chr16_610382     ZHar    T    G        0      0        2 
  16    chr16_610382   Sample    T    G        0      0        2 
  16    chr16_612214     AAsi    T    G        0      0        2 
  16    chr16_612214     AKia    T    G        0      0        2 
  16    chr16_612214     AOna    T    G        0      0        2 
  16    chr16_612214     ASom    T    G        0      0        2 
  16    chr16_612214     HCab    T    G        1      2        2 
  16    chr16_612214     HPrz    T    G        1      2        2 
  16    chr16_612214     ZBoe    T    G        0      0        2 
  16    chr16_612214     ZGre    T    G        0      0        2 
  16    chr16_612214     ZHar    T    G        0      0        2 
  16    chr16_612214   Sample    T    G        0      0        2 
  16    chr16_615911     AAsi    A    C        0      0        2 
  16    chr16_615911     AKia    A    C        0      0        2 
  16    chr16_615911     AOna    A    C        0      0        2 
  16    chr16_615911     ASom    A    C        0      0        2 
  16    chr16_615911     HCab    A    C        0      0        2 
  16    chr16_615911     HPrz    A    C        0      0        2 
  16    chr16_615911     ZBoe    A    C      0.5      1        2 
  16    chr16_615911     ZGre    A    C        0      0        2 
  16    chr16_615911     ZHar    A    C        0      0        2 
  16    chr16_615911   Sample    A    C        0      0        2 
  16    chr16_620446     AAsi    T    C        0      0        2 
  16    chr16_620446     AKia    T    C        0      0        2 
  16    chr16_620446     AOna    T    C        0      0        2 
  16    chr16_620446     ASom    T    C        0      0        2 
  16    chr16_620446     HCab    T    C        0      0        2 
  16    chr16_620446     HPrz    T    C        0      0        2 
  16    chr16_620446     ZBoe    T    C        0      0        2 
  16    chr16_620446     ZGre    T    C        0      0        2 
  16    chr16_620446     ZHar    T    C      0.5      1        2 
  16    chr16_620446   Sample    T    C        0      0        2 
  16    chr16_621584     AAsi    T    C        0      0        2 
  16    chr16_621584     AKia    T    C        0      0        2 
  16    chr16_621584     AOna    T    C        0      0        2 
  16    chr16_621584     ASom    T    C        0      0        2 
  16    chr16_621584     HCab    T    C        0      0        2 
  16    chr16_621584     HPrz    T    C        0      0        2 
  16    chr16_621584     ZBoe    T    C      0.5      1        2 
  16    chr16_621584     ZGre    T    C        0      0        2 
  16    chr16_621584     ZHar    T    C        0      0        2 
  16    chr16_621584   Sample    T    C        0      0        2 
  16    chr16_624768     AAsi    A    T        0      0        2 
  16    chr16_624768     AKia    A    T        1      2        2 
  16    chr16_624768     AOna    A    T        1      2        2 
  16    chr16_624768     ASom    A    T        0      0        2 
  16    chr16_624768     HCab    A    T        0      0        2 
  16    chr16_624768     HPrz    A    T        0      0        2 
  16    chr16_624768     ZBoe    A    T        0      0        2 
  16    chr16_624768     ZGre    A    T        0      0        2 
  16    chr16_624768     ZHar    A    T        0      0        2 
  16    chr16_624768   Sample    A    T        0      0        2 
  16    chr16_629801     AAsi    A    C        0      0        2 
  16    chr16_629801     AKia    A    C        0      0        2 
  16    chr16_629801     AOna    A    C        0      0        2 
  16    chr16_629801     ASom    A    C        0      0        2 
  16    chr16_629801     HCab    A    C        0      0        2 
  16    chr16_629801     HPrz    A    C        0      0        2 
  16    chr16_629801     ZBoe    A    C        0      0        2 
  16    chr16_629801     ZGre    A    C        0      0        2 
  16    chr16_629801     ZHar    A    C        1      2        2 
  16    chr16_629801   Sample    A    C        0      0        2 
  16    chr16_631347     AAsi    G    A        0      0        2 
  16    chr16_631347     AKia    G    A        1      2        2 
  16    chr16_631347     AOna    G    A        1      2        2 
  16    chr16_631347     ASom    G    A        0      0        2 
  16    chr16_631347     HCab    G    A        0      0        2 
  16    chr16_631347     HPrz    G    A        0      0        2 
  16    chr16_631347     ZBoe    G    A        0      0        2 
  16    chr16_631347     ZGre    G    A        0      0        2 
  16    chr16_631347     ZHar    G    A        0      0        2 
  16    chr16_631347   Sample    G    A        0      0        2 
  16    chr16_633210     AAsi    G    T        1      2        2 
  16    chr16_633210     AKia    G    T        0      0        2 
  16    chr16_633210     AOna    G    T        0      0        2 
  16    chr16_633210     ASom    G    T        1      2        2 
  16    chr16_633210     HCab    G    T        0      0        2 
  16    chr16_633210     HPrz    G    T        0      0        2 
  16    chr16_633210     ZBoe    G    T        1      2        2 
  16    chr16_633210     ZGre    G    T        1      2        2 
  16    chr16_633210     ZHar    G    T        0      0        2 
  16    chr16_633210   Sample    G    T        1      2        2 
  16    chr16_640271     AAsi    G    C        0      0        2 
  16    chr16_640271     AKia    G    C        0      0        2 
  16    chr16_640271     AOna    G    C        0      0        2 
  16    chr16_640271     ASom    G    C        0      0        2 
  16    chr16_640271     HCab    G    C        0      0        2 
  16    chr16_640271     HPrz    G    C        0      0        2 
  16    chr16_640271     ZBoe    G    C      0.5      1        2 
  16    chr16_640271     ZGre    G    C        0      0        2 
  16    chr16_640271     ZHar    G    C        0      0        2 
  16    chr16_640271   Sample    G    C        0      0        2 
  16    chr16_640467     AAsi    T    C        0      0        2 
  16    chr16_640467     AKia    T    C        0      0        2 
  16    chr16_640467     AOna    T    C        0      0        2 
  16    chr16_640467     ASom    T    C        0      0        2 
  16    chr16_640467     HCab    T    C      0.5      1        2 
  16    chr16_640467     HPrz    T    C        1      2        2 
  16    chr16_640467     ZBoe    T    C        0      0        2 
  16    chr16_640467     ZGre    T    C        0      0        2 
  16    chr16_640467     ZHar    T    C        0      0        2 
  16    chr16_640467   Sample    T    C        0      0        2 
  16    chr16_642287     AAsi    A    G        0      0        2 
  16    chr16_642287     AKia    A    G        0      0        2 
  16    chr16_642287     AOna    A    G        1      2        2 
  16    chr16_642287     ASom    A    G        0      0        2 
  16    chr16_642287     HCab    A    G        0      0        2 
  16    chr16_642287     HPrz    A    G        0      0        2 
  16    chr16_642287     ZBoe    A    G        0      0        2 
  16    chr16_642287     ZGre    A    G        0      0        2 
  16    chr16_642287     ZHar    A    G        0      0        2 
  16    chr16_642287   Sample    A    G        0      0        2 
  16    chr16_642417     AAsi    G    T        0      0        2 
  16    chr16_642417     AKia    G    T        0      0        2 
  16    chr16_642417     AOna    G    T        0      0        2 
  16    chr16_642417     ASom    G    T        1      2        2 
  16    chr16_642417     HCab    G    T        0      0        2 
  16    chr16_642417     HPrz    G    T        0      0        2 
  16    chr16_642417     ZBoe    G    T        0      0        2 
  16    chr16_642417     ZGre    G    T        0      0        2 
  16    chr16_642417     ZHar    G    T        0      0        2 
  16    chr16_642417   Sample    G    T        0      0        2 
  16    chr16_649568     AAsi    A    G        0      0        2 
  16    chr16_649568     AKia    A    G        0      0        2 
  16    chr16_649568     AOna    A    G        0      0        2 
  16    chr16_649568     ASom    A    G        0      0        2 
  16    chr16_649568     HCab    A    G      0.5      1        2 
  16    chr16_649568     HPrz    A    G        0      0        2 
  16    chr16_649568     ZBoe    A    G        0      0        2 
  16    chr16_649568     ZGre    A    G        0      0        2 
  16    chr16_649568     ZHar    A    G        0      0        2 
  16    chr16_649568   Sample    A    G        0      0        2 
  16    chr16_651892     AAsi    G    C        0      0        2 
  16    chr16_651892     AKia    G    C        0      0        2 
  16    chr16_651892     AOna    G    C        0      0        2 
  16    chr16_651892     ASom    G    C        0      0        2 
  16    chr16_651892     HCab    G    C      0.5      1        2 
  16    chr16_651892     HPrz    G    C        0      0        2 
  16    chr16_651892     ZBoe    G    C        0      0        2 
  16    chr16_651892     ZGre    G    C        0      0        2 
  16    chr16_651892     ZHar    G    C        0      0        2 
  16    chr16_651892   Sample    G    C        0      0        2 
  16    chr16_652322     AAsi    G    A        0      0        2 
  16    chr16_652322     AKia    G    A        0      0        2 
  16    chr16_652322     AOna    G    A        0      0        2 
  16    chr16_652322     ASom    G    A        0      0        2 
  16    chr16_652322     HCab    G    A      0.5      1        2 
  16    chr16_652322     HPrz    G    A        0      0        2 
  16    chr16_652322     ZBoe    G    A        0      0        2 
  16    chr16_652322     ZGre    G    A        0      0        2 
  16    chr16_652322     ZHar    G    A        0      0        2 
  16    chr16_652322   Sample    G    A        0      0        2 
  16    chr16_657520     AAsi    A    C        0      0        2 
  16    chr16_657520     AKia    A    C        0      0        2 
  16    chr16_657520     AOna    A    C        0      0        2 
  16    chr16_657520     ASom    A    C        0      0        2 
  16    chr16_657520     HCab    A    C        0      0        2 
  16    chr16_657520     HPrz    A    C        0      0        2 
  16    chr16_657520     ZBoe    A    C        0      0        2 
  16    chr16_657520     ZGre    A    C        0      0        2 
  16    chr16_657520     ZHar    A    C        1      2        2 
  16    chr16_657520   Sample    A    C        0      0        2 
  16    chr16_657570     AAsi    T    C        0      0        2 
  16    chr16_657570     AKia    T    C        0      0        2 
  16    chr16_657570     AOna    T    C        0      0        2 
  16    chr16_657570     ASom    T    C        1      2        2 
  16    chr16_657570     HCab    T    C        0      0        2 
  16    chr16_657570     HPrz    T    C        0      0        2 
  16    chr16_657570     ZBoe    T    C        0      0        2 
  16    chr16_657570     ZGre    T    C        0      0        2 
  16    chr16_657570     ZHar    T    C        0      0        2 
  16    chr16_657570   Sample    T    C        0      0        2 
  16    chr16_676102     AAsi    G    A        0      0        2 
  16    chr16_676102     AKia    G    A        0      0        2 
  16    chr16_676102     AOna    G    A        0      0        2 
  16    chr16_676102     ASom    G    A        0      0        2 
  16    chr16_676102     HCab    G    A        1      2        2 
  16    chr16_676102     HPrz    G    A        1      2        2 
  16    chr16_676102     ZBoe    G    A        0      0        2 
  16    chr16_676102     ZGre    G    A        0      0        2 
  16    chr16_676102     ZHar    G    A        0      0        2 
  16    chr16_676102   Sample    G    A        0      0        2 
  16    chr16_679132     AAsi    T    G        0      0        2 
  16    chr16_679132     AKia    T    G        1      2        2 
  16    chr16_679132     AOna    T    G        0      0        2 
  16    chr16_679132     ASom    T    G        0      0        2 
  16    chr16_679132     HCab    T    G        0      0        2 
  16    chr16_679132     HPrz    T    G        0      0        2 
  16    chr16_679132     ZBoe    T    G        0      0        2 
  16    chr16_679132     ZGre    T    G        0      0        2 
  16    chr16_679132     ZHar    T    G        0      0        2 
  16    chr16_679132   Sample    T    G        0      0        2 
  16    chr16_700579     AAsi    T    C        0      0        2 
  16    chr16_700579     AKia    T    C        0      0        2 
  16    chr16_700579     AOna    T    C        0      0        2 
  16    chr16_700579     ASom    T    C        0      0        2 
  16    chr16_700579     HCab    T    C        1      2        2 
  16    chr16_700579     HPrz    T    C        1      2        2 
  16    chr16_700579     ZBoe    T    C        0      0        2 
  16    chr16_700579     ZGre    T    C        0      0        2 
  16    chr16_700579     ZHar    T    C        0      0        2 
  16    chr16_700579   Sample    T    C        0      0        2 
  16    chr16_705829     AAsi    C    T        0      0        2 
  16    chr16_705829     AKia    C    T        0      0        2 
  16    chr16_705829     AOna    C    T        0      0        2 
  16    chr16_705829     ASom    C    T        0      0        2 
  16    chr16_705829     HCab    C    T        1      2        2 
  16    chr16_705829     HPrz    C    T        1      2        2 
  16    chr16_705829     ZBoe    C    T        0      0        2 
  16    chr16_705829     ZGre    C    T        0      0        2 
  16    chr16_705829     ZHar    C    T        0      0        2 
  16    chr16_705829   Sample    C    T        0      0        2 
  16    chr16_709194     AAsi    G    C        0      0        2 
  16    chr16_709194     AKia    G    C        0      0        2 
  16    chr16_709194     AOna    G    C        1      2        2 
  16    chr16_709194     ASom    G    C        0      0        2 
  16    chr16_709194     HCab    G    C        0      0        2 
  16    chr16_709194     HPrz    G    C        0      0        2 
  16    chr16_709194     ZBoe    G    C        0      0        2 
  16    chr16_709194     ZGre    G    C        0      0        2 
  16    chr16_709194     ZHar    G    C        0      0        2 
  16    chr16_709194   Sample    G    C        0      0        2 
  16    chr16_709908     AAsi    T    C        0      0        2 
  16    chr16_709908     AKia    T    C        0      0        2 
  16    chr16_709908     AOna    T    C        0      0        2 
  16    chr16_709908     ASom    T    C        0      0        2 
  16    chr16_709908     HCab    T    C        0      0        2 
  16    chr16_709908     HPrz    T    C        0      0        2 
  16    chr16_709908     ZBoe    T    C      0.5      1        2 
  16    chr16_709908     ZGre    T    C        0      0        2 
  16    chr16_709908     ZHar    T    C        0      0        2 
  16    chr16_709908   Sample    T    C        0      0        2 
  16    chr16_710457     AAsi    A    G        0      0        2 
  16    chr16_710457     AKia    A    G        0      0        2 
  16    chr16_710457     AOna    A    G        0      0        2 
  16    chr16_710457     ASom    A    G        0      0        2 
  16    chr16_710457     HCab    A    G        1      2        2 
  16    chr16_710457     HPrz    A    G        1      2        2 
  16    chr16_710457     ZBoe    A    G        0      0        2 
  16    chr16_710457     ZGre    A    G        0      0        2 
  16    chr16_710457     ZHar    A    G        0      0        2 
  16    chr16_710457   Sample    A    G        0      0        2 
  16    chr16_712618     AAsi    A    T        0      0        2 
  16    chr16_712618     AKia    A    T        0      0        2 
  16    chr16_712618     AOna    A    T        0      0        2 
  16    chr16_712618     ASom    A    T        0      0        2 
  16    chr16_712618     HCab    A    T        0      0        2 
  16    chr16_712618     HPrz    A    T        0      0        2 
  16    chr16_712618     ZBoe    A    T      0.5      1        2 
  16    chr16_712618     ZGre    A    T        0      0        2 
  16    chr16_712618     ZHar    A    T        0      0        2 
  16    chr16_712618   Sample    A    T        0      0        2 
  16    chr16_722227     AAsi    C    G        0      0        2 
  16    chr16_722227     AKia    C    G        0      0        2 
  16    chr16_722227     AOna    C    G        0      0        2 
  16    chr16_722227     ASom    C    G        0      0        2 
  16    chr16_722227     HCab    C    G        1      2        2 
  16    chr16_722227     HPrz    C    G        1      2        2 
  16    chr16_722227     ZBoe    C    G        0      0        2 
  16    chr16_722227     ZGre    C    G        0      0        2 
  16    chr16_722227     ZHar    C    G        0      0        2 
  16    chr16_722227   Sample    C    G        0      0        2 
  16    chr16_722441     AAsi    C    T        0      0        2 
  16    chr16_722441     AKia    C    T        0      0        2 
  16    chr16_722441     AOna    C    T        0      0        2 
  16    chr16_722441     ASom    C    T        0      0        2 
  16    chr16_722441     HCab    C    T        0      0        2 
  16    chr16_722441     HPrz    C    T        0      0        2 
  16    chr16_722441     ZBoe    C    T        0      0        2 
  16    chr16_722441     ZGre    C    T        1      2        2 
  16    chr16_722441     ZHar    C    T        0      0        2 
  16    chr16_722441   Sample    C    T        0      0        2 
  16    chr16_730045     AAsi    C    G        0      0        2 
  16    chr16_730045     AKia    C    G        0      0        2 
  16    chr16_730045     AOna    C    G        0      0        2 
  16    chr16_730045     ASom    C    G        0      0        2 
  16    chr16_730045     HCab    C    G        0      0        2 
  16    chr16_730045     HPrz    C    G        0      0        2 
  16    chr16_730045     ZBoe    C    G        0      0        2 
  16    chr16_730045     ZGre    C    G        0      0        2 
  16    chr16_730045     ZHar    C    G        1      2        2 
  16    chr16_730045   Sample    C    G        0      0        2 
  16    chr16_731185     AAsi    A    G        0      0        2 
  16    chr16_731185     AKia    A    G        0      0        2 
  16    chr16_731185     AOna    A    G        0      0        2 
  16    chr16_731185     ASom    A    G        0      0        2 
  16    chr16_731185     HCab    A    G        1      2        2 
  16    chr16_731185     HPrz    A    G        1      2        2 
  16    chr16_731185     ZBoe    A    G        0      0        2 
  16    chr16_731185     ZGre    A    G        0      0        2 
  16    chr16_731185     ZHar    A    G        0      0        2 
  16    chr16_731185   Sample    A    G        0      0        2 
  16    chr16_731496     AAsi    A    C        0      0        2 
  16    chr16_731496     AKia    A    C        0      0        2 
  16    chr16_731496     AOna    A    C        0      0        2 
  16    chr16_731496     ASom    A    C        0      0        2 
  16    chr16_731496     HCab    A    C      0.5      1        2 
  16    chr16_731496     HPrz    A    C        1      2        2 
  16    chr16_731496     ZBoe    A    C        0      0        2 
  16    chr16_731496     ZGre    A    C        0      0        2 
  16    chr16_731496     ZHar    A    C        0      0        2 
  16    chr16_731496   Sample    A    C        0      0        2 
  16    chr16_736807     AAsi    T    G        0      0        2 
  16    chr16_736807     AKia    T    G        0      0        2 
  16    chr16_736807     AOna    T    G        0      0        2 
  16    chr16_736807     ASom    T    G        1      2        2 
  16    chr16_736807     HCab    T    G        0      0        2 
  16    chr16_736807     HPrz    T    G        0      0        2 
  16    chr16_736807     ZBoe    T    G        0      0        2 
  16    chr16_736807     ZGre    T    G        0      0        2 
  16    chr16_736807     ZHar    T    G        0      0        2 
  16    chr16_736807   Sample    T    G        0      0        2 
  16    chr16_746877     AAsi    G    C        0      0        2 
  16    chr16_746877     AKia    G    C        0      0        2 
  16    chr16_746877     AOna    G    C        0      0        2 
  16    chr16_746877     ASom    G    C        0      0        2 
  16    chr16_746877     HCab    G    C      0.5      1        2 
  16    chr16_746877     HPrz    G    C        0      0        2 
  16    chr16_746877     ZBoe    G    C        0      0        2 
  16    chr16_746877     ZGre    G    C        0      0        2 
  16    chr16_746877     ZHar    G    C        0      0        2 
  16    chr16_746877   Sample    G    C        0      0        2 
  16    chr16_747838     AAsi    T    C        0      0        2 
  16    chr16_747838     AKia    T    C      0.5      1        2 
  16    chr16_747838     AOna    T    C        0      0        2 
  16    chr16_747838     ASom    T    C        0      0        2 
  16    chr16_747838     HCab    T    C        0      0        2 
  16    chr16_747838     HPrz    T    C        0      0        2 
  16    chr16_747838     ZBoe    T    C        0      0        2 
  16    chr16_747838     ZGre    T    C        0      0        2 
  16    chr16_747838     ZHar    T    C        0      0        2 
  16    chr16_747838   Sample    T    C        0      0        2 
  16    chr16_753845     AAsi    G    A        0      0        2 
  16    chr16_753845     AKia    G    A        0      0        2 
  16    chr16_753845     AOna    G    A        0      0        2 
  16    chr16_753845     ASom    G    A        0      0        2 
  16    chr16_753845     HCab    G    A        1      2        2 
  16    chr16_753845     HPrz    G    A        1      2        2 
  16    chr16_753845     ZBoe    G    A        0      0        2 
  16    chr16_753845     ZGre    G    A        0      0        2 
  16    chr16_753845     ZHar    G    A        0      0        2 
  16    chr16_753845   Sample    G    A        0      0        2 
  16    chr16_755600     AAsi    A    G        0      0        2 
  16    chr16_755600     AKia    A    G        0      0        2 
  16    chr16_755600     AOna    A    G        0      0        2 
  16    chr16_755600     ASom    A    G        0      0        2 
  16    chr16_755600     HCab    A    G        0      0        2 
  16    chr16_755600     HPrz    A    G        0      0        2 
  16    chr16_755600     ZBoe    A    G        0      0        2 
  16    chr16_755600     ZGre    A    G        0      0        2 
  16    chr16_755600     ZHar    A    G        1      2        2 
  16    chr16_755600   Sample    A    G        0      0        2 
  16    chr16_757423     AAsi    G    A        0      0        2 
  16    chr16_757423     AKia    G    A        0      0        2 
  16    chr16_757423     AOna    G    A        0      0        2 
  16    chr16_757423     ASom    G    A        0      0        2 
  16    chr16_757423     HCab    G    A        1      2        2 
  16    chr16_757423     HPrz    G    A        1      2        2 
  16    chr16_757423     ZBoe    G    A        0      0        2 
  16    chr16_757423     ZGre    G    A        0      0        2 
  16    chr16_757423     ZHar    G    A        0      0        2 
  16    chr16_757423   Sample    G    A        0      0        2 
  16    chr16_760680     AAsi    C    A        1      2        2 
  16    chr16_760680     AKia    C    A        0      0        2 
  16    chr16_760680     AOna    C    A        0      0        2 
  16    chr16_760680     ASom    C    A        1      2        2 
  16    chr16_760680     HCab    C    A        0      0        2 
  16    chr16_760680     HPrz    C    A        0      0        2 
  16    chr16_760680     ZBoe    C    A        0      0        2 
  16    chr16_760680     ZGre    C    A        0      0        2 
  16    chr16_760680     ZHar    C    A        0      0        2 
  16    chr16_760680   Sample    C    A        1      2        2 
  16    chr16_769728     AAsi    G    C        0      0        2 
  16    chr16_769728     AKia    G    C        0      0        2 
  16    chr16_769728     AOna    G    C        0      0        2 
  16    chr16_769728     ASom    G    C        0      0        2 
  16    chr16_769728     HCab    G    C        0      0        2 
  16    chr16_769728     HPrz    G    C        0      0        2 
  16    chr16_769728     ZBoe    G    C        1      2        2 
  16    chr16_769728     ZGre    G    C        0      0        2 
  16    chr16_769728     ZHar    G    C        0      0        2 
  16    chr16_769728   Sample    G    C        0      0        2 
  16    chr16_770238     AAsi    T    C        0      0        2 
  16    chr16_770238     AKia    T    C        0      0        2 
  16    chr16_770238     AOna    T    C        0      0        2 
  16    chr16_770238     ASom    T    C        0      0        2 
  16    chr16_770238     HCab    T    C        1      2        2 
  16    chr16_770238     HPrz    T    C        1      2        2 
  16    chr16_770238     ZBoe    T    C        0      0        2 
  16    chr16_770238     ZGre    T    C        0      0        2 
  16    chr16_770238     ZHar    T    C        0      0        2 
  16    chr16_770238   Sample    T    C        0      0        2 
  16    chr16_775860     AAsi    C    T        0      0        2 
  16    chr16_775860     AKia    C    T        0      0        2 
  16    chr16_775860     AOna    C    T        0      0        2 
  16    chr16_775860     ASom    C    T        0      0        2 
  16    chr16_775860     HCab    C    T      0.5      1        2 
  16    chr16_775860     HPrz    C    T        1      2        2 
  16    chr16_775860     ZBoe    C    T        0      0        2 
  16    chr16_775860     ZGre    C    T        0      0        2 
  16    chr16_775860     ZHar    C    T        0      0        2 
  16    chr16_775860   Sample    C    T        0      0        2 
  16    chr16_779550     AAsi    A    G        0      0        2 
  16    chr16_779550     AKia    A    G        0      0        2 
  16    chr16_779550     AOna    A    G        0      0        2 
  16    chr16_779550     ASom    A    G        1      2        2 
  16    chr16_779550     HCab    A    G        0      0        2 
  16    chr16_779550     HPrz    A    G        1      2        2 
  16    chr16_779550     ZBoe    A    G        0      0        2 
  16    chr16_779550     ZGre    A    G        0      0        2 
  16    chr16_779550     ZHar    A    G        0      0        2 
  16    chr16_779550   Sample    A    G        0      0        2 
  16    chr16_785824     AAsi    G    A        0      0        2 
  16    chr16_785824     AKia    G    A        0      0        2 
  16    chr16_785824     AOna    G    A        1      2        2 
  16    chr16_785824     ASom    G    A        0      0        2 
  16    chr16_785824     HCab    G    A        0      0        2 
  16    chr16_785824     HPrz    G    A        0      0        2 
  16    chr16_785824     ZBoe    G    A        0      0        2 
  16    chr16_785824     ZGre    G    A        0      0        2 
  16    chr16_785824     ZHar    G    A        0      0        2 
  16    chr16_785824   Sample    G    A        0      0        2 
  16    chr16_787865     AAsi    C    T        0      0        2 
  16    chr16_787865     AKia    C    T        0      0        2 
  16    chr16_787865     AOna    C    T        0      0        2 
  16    chr16_787865     ASom    C    T        0      0        2 
  16    chr16_787865     HCab    C    T        1      2        2 
  16    chr16_787865     HPrz    C    T        1      2        2 
  16    chr16_787865     ZBoe    C    T        0      0        2 
  16    chr16_787865     ZGre    C    T        0      0        2 
  16    chr16_787865     ZHar    C    T        0      0        2 
  16    chr16_787865   Sample    C    T        0      0        2 
  16    chr16_788591     AAsi    G    A        0      0        2 
  16    chr16_788591     AKia    G    A        0      0        2 
  16    chr16_788591     AOna    G    A        0      0        2 
  16    chr16_788591     ASom    G    A        0      0        2 
  16    chr16_788591     HCab    G    A        1      2        2 
  16    chr16_788591     HPrz    G    A        1      2        2 
  16    chr16_788591     ZBoe    G    A        0      0        2 
  16    chr16_788591     ZGre    G    A        0      0        2 
  16    chr16_788591     ZHar    G    A        0      0        2 
  16    chr16_788591   Sample    G    A        0      0        2 
  16    chr16_812630     AAsi    A    G        0      0        2 
  16    chr16_812630     AKia    A    G        0      0        2 
  16    chr16_812630     AOna    A    G        0      0        2 
  16    chr16_812630     ASom    A    G        0      0        2 
  16    chr16_812630     HCab    A    G        0      0        2 
  16    chr16_812630     HPrz    A    G        0      0        2 
  16    chr16_812630     ZBoe    A    G        0      0        2 
  16    chr16_812630     ZGre    A    G        0      0        2 
  16    chr16_812630     ZHar    A    G        1      2        2 
  16    chr16_812630   Sample    A    G        0      0        2 
  16    chr16_814341     AAsi    A    G        0      0        2 
  16    chr16_814341     AKia    A    G        0      0        2 
  16    chr16_814341     AOna    A    G        0      0        2 
  16    chr16_814341     ASom    A    G        0      0        2 
  16    chr16_814341     HCab    A    G        0      0        2 
  16    chr16_814341     HPrz    A    G        0      0        2 
  16    chr16_814341     ZBoe    A    G        0      0        2 
  16    chr16_814341     ZGre    A    G        1      2        2 
  16    chr16_814341     ZHar    A    G        0      0        2 
  16    chr16_814341   Sample    A    G        0      0        2 
  16    chr16_817203     AAsi    T    C        0      0        2 
  16    chr16_817203     AKia    T    C        0      0        2 
  16    chr16_817203     AOna    T    C        0      0        2 
  16    chr16_817203     ASom    T    C      0.5      1        2 
  16    chr16_817203     HCab    T    C        0      0        2 
  16    chr16_817203     HPrz    T    C        0      0        2 
  16    chr16_817203     ZBoe    T    C        0      0        2 
  16    chr16_817203     ZGre    T    C        0      0        2 
  16    chr16_817203     ZHar    T    C        0      0        2 
  16    chr16_817203   Sample    T    C        0      0        2 
  16    chr16_840051     AAsi    T    G        0      0        2 
  16    chr16_840051     AKia    T    G        0      0        2 
  16    chr16_840051     AOna    T    G        0      0        2 
  16    chr16_840051     ASom    T    G        0      0        2 
  16    chr16_840051     HCab    T    G        1      2        2 
  16    chr16_840051     HPrz    T    G        1      2        2 
  16    chr16_840051     ZBoe    T    G        0      0        2 
  16    chr16_840051     ZGre    T    G        0      0        2 
  16    chr16_840051     ZHar    T    G        0      0        2 
  16    chr16_840051   Sample    T    G        0      0        2 
  16    chr16_842306     AAsi    A    C        0      0        2 
  16    chr16_842306     AKia    A    C        0      0        2 
  16    chr16_842306     AOna    A    C        0      0        2 
  16    chr16_842306     ASom    A    C      0.5      1        2 
  16    chr16_842306     HCab    A    C        0      0        2 
  16    chr16_842306     HPrz    A    C        0      0        2 
  16    chr16_842306     ZBoe    A    C        0      0        2 
  16    chr16_842306     ZGre    A    C        0      0        2 
  16    chr16_842306     ZHar    A    C        0      0        2 
  16    chr16_842306   Sample    A    C        0      0        2 
  16    chr16_842924     AAsi    T    C        0      0        2 
  16    chr16_842924     AKia    T    C        1      2        2 
  16    chr16_842924     AOna    T    C        0      0        2 
  16    chr16_842924     ASom    T    C        0      0        2 
  16    chr16_842924     HCab    T    C        0      0        2 
  16    chr16_842924     HPrz    T    C        0      0        2 
  16    chr16_842924     ZBoe    T    C        0      0        2 
  16    chr16_842924     ZGre    T    C        0      0        2 
  16    chr16_842924     ZHar    T    C        0      0        2 
  16    chr16_842924   Sample    T    C        0      0        2 
  16    chr16_850683     AAsi    T    C        0      0        2 
  16    chr16_850683     AKia    T    C        0      0        2 
  16    chr16_850683     AOna    T    C        0      0        2 
  16    chr16_850683     ASom    T    C        0      0        2 
  16    chr16_850683     HCab    T    C        0      0        2 
  16    chr16_850683     HPrz    T    C        0      0        2 
  16    chr16_850683     ZBoe    T    C        0      0        2 
  16    chr16_850683     ZGre    T    C        1      2        2 
  16    chr16_850683     ZHar    T    C        0      0        2 
  16    chr16_850683   Sample    T    C        0      0        2 
  16    chr16_850737     AAsi    G    A        0      0        2 
  16    chr16_850737     AKia    G    A        0      0        2 
  16    chr16_850737     AOna    G    A        0      0        2 
  16    chr16_850737     ASom    G    A        0      0        2 
  16    chr16_850737     HCab    G    A        0      0        2 
  16    chr16_850737     HPrz    G    A        0      0        2 
  16    chr16_850737     ZBoe    G    A        0      0        2 
  16    chr16_850737     ZGre    G    A        1      2        2 
  16    chr16_850737     ZHar    G    A        0      0        2 
  16    chr16_850737   Sample    G    A        0      0        2 
  16    chr16_851571     AAsi    A    G        0      0        2 
  16    chr16_851571     AKia    A    G        1      2        2 
  16    chr16_851571     AOna    A    G        1      2        2 
  16    chr16_851571     ASom    A    G        0      0        2 
  16    chr16_851571     HCab    A    G        0      0        2 
  16    chr16_851571     HPrz    A    G        0      0        2 
  16    chr16_851571     ZBoe    A    G        0      0        2 
  16    chr16_851571     ZGre    A    G        0      0        2 
  16    chr16_851571     ZHar    A    G        0      0        2 
  16    chr16_851571   Sample    A    G        0      0        2 
  16    chr16_853546     AAsi    G    A        0      0        2 
  16    chr16_853546     AKia    G    A        0      0        2 
  16    chr16_853546     AOna    G    A        1      2        2 
  16    chr16_853546     ASom    G    A        0      0        2 
  16    chr16_853546     HCab    G    A        0      0        2 
  16    chr16_853546     HPrz    G    A        0      0        2 
  16    chr16_853546     ZBoe    G    A        0      0        2 
  16    chr16_853546     ZGre    G    A        0      0        2 
  16    chr16_853546     ZHar    G    A        0      0        2 
  16    chr16_853546   Sample    G    A        0      0        2 
  16    chr16_854716     AAsi    A    G        0      0        2 
  16    chr16_854716     AKia    A    G        0      0        2 
  16    chr16_854716     AOna    A    G        0      0        2 
  16    chr16_854716     ASom    A    G        0      0        2 
  16    chr16_854716     HCab    A    G        0      0        2 
  16    chr16_854716     HPrz    A    G        0      0        2 
  16    chr16_854716     ZBoe    A    G        0      0        2 
  16    chr16_854716     ZGre    A    G        1      2        2 
  16    chr16_854716     ZHar    A    G        0      0        2 
  16    chr16_854716   Sample    A    G        0      0        2 
  16    chr16_857401     AAsi    T    C        0      0        2 
  16    chr16_857401     AKia    T    C        0      0        2 
  16    chr16_857401     AOna    T    C        0      0        2 
  16    chr16_857401     ASom    T    C        0      0        2 
  16    chr16_857401     HCab    T    C        0      0        2 
  16    chr16_857401     HPrz    T    C        0      0        2 
  16    chr16_857401     ZBoe    T    C      0.5      1        2 
  16    chr16_857401     ZGre    T    C        0      0        2 
  16    chr16_857401     ZHar    T    C        0      0        2 
  16    chr16_857401   Sample    T    C        0      0        2 
  16    chr16_857941     AAsi    A    C        0      0        2 
  16    chr16_857941     AKia    A    C        0      0        2 
  16    chr16_857941     AOna    A    C        0      0        2 
  16    chr16_857941     ASom    A    C        0      0        2 
  16    chr16_857941     HCab    A    C        1      2        2 
  16    chr16_857941     HPrz    A    C        1      2        2 
  16    chr16_857941     ZBoe    A    C        0      0        2 
  16    chr16_857941     ZGre    A    C        0      0        2 
  16    chr16_857941     ZHar    A    C        0      0        2 
  16    chr16_857941   Sample    A    C        0      0        2 
  16    chr16_860686     AAsi    A    G        0      0        2 
  16    chr16_860686     AKia    A    G        0      0        2 
  16    chr16_860686     AOna    A    G        0      0        2 
  16    chr16_860686     ASom    A    G        0      0        2 
  16    chr16_860686     HCab    A    G        0      0        2 
  16    chr16_860686     HPrz    A    G        0      0        2 
  16    chr16_860686     ZBoe    A    G        1      2        2 
  16    chr16_860686     ZGre    A    G        1      2        2 
  16    chr16_860686     ZHar    A    G        1      2        2 
  16    chr16_860686   Sample    A    G        0      0        2 
  16    chr16_867238     AAsi    T    C        0      0        2 
  16    chr16_867238     AKia    T    C        0      0        2 
  16    chr16_867238     AOna    T    C        0      0        2 
  16    chr16_867238     ASom    T    C        0      0        2 
  16    chr16_867238     HCab    T    C        0      0        2 
  16    chr16_867238     HPrz    T    C        0      0        2 
  16    chr16_867238     ZBoe    T    C        0      0        2 
  16    chr16_867238     ZGre    T    C        0      0        2 
  16    chr16_867238     ZHar    T    C        1      2        2 
  16    chr16_867238   Sample    T    C        0      0        2 
  16    chr16_871486     AAsi    C    T        0      0        2 
  16    chr16_871486     AKia    C    T        0      0        2 
  16    chr16_871486     AOna    C    T        0      0        2 
  16    chr16_871486     ASom    C    T        0      0        2 
  16    chr16_871486     HCab    C    T        0      0        2 
  16    chr16_871486     HPrz    C    T        0      0        2 
  16    chr16_871486     ZBoe    C    T        1      2        2 
  16    chr16_871486     ZGre    C    T        0      0        2 
  16    chr16_871486     ZHar    C    T        0      0        2 
  16    chr16_871486   Sample    C    T        0      0        2 
  16    chr16_877194     AAsi    G    A        0      0        2 
  16    chr16_877194     AKia    G    A        1      2        2 
  16    chr16_877194     AOna    G    A        1      2        2 
  16    chr16_877194     ASom    G    A        0      0        2 
  16    chr16_877194     HCab    G    A        0      0        2 
  16    chr16_877194     HPrz    G    A        0      0        2 
  16    chr16_877194     ZBoe    G    A        0      0        2 
  16    chr16_877194     ZGre    G    A        0      0        2 
  16    chr16_877194     ZHar    G    A        0      0        2 
  16    chr16_877194   Sample    G    A        0      0        2 
  16    chr16_887550     AAsi    G    A        0      0        2 
  16    chr16_887550     AKia    G    A        0      0        2 
  16    chr16_887550     AOna    G    A        0      0        2 
  16    chr16_887550     ASom    G    A        0      0        2 
  16    chr16_887550     HCab    G    A        0      0        2 
  16    chr16_887550     HPrz    G    A        0      0        2 
  16    chr16_887550     ZBoe    G    A        0      0        2 
  16    chr16_887550     ZGre    G    A        1      2        2 
  16    chr16_887550     ZHar    G    A        0      0        2 
  16    chr16_887550   Sample    G    A        0      0        2 
  16    chr16_891037     AAsi    C    A        0      0        2 
  16    chr16_891037     AKia    C    A        0      0        2 
  16    chr16_891037     AOna    C    A        0      0        2 
  16    chr16_891037     ASom    C    A        0      0        2 
  16    chr16_891037     HCab    C    A        1      2        2 
  16    chr16_891037     HPrz    C    A        1      2        2 
  16    chr16_891037     ZBoe    C    A        0      0        2 
  16    chr16_891037     ZGre    C    A        0      0        2 
  16    chr16_891037     ZHar    C    A        0      0        2 
  16    chr16_891037   Sample    C    A        0      0        2 
  16    chr16_895948     AAsi    C    T        0      0        2 
  16    chr16_895948     AKia    C    T        0      0        2 
  16    chr16_895948     AOna    C    T        0      0        2 
  16    chr16_895948     ASom    C    T        0      0        2 
  16    chr16_895948     HCab    C    T        1      2        2 
  16    chr16_895948     HPrz    C    T        1      2        2 
  16    chr16_895948     ZBoe    C    T        0      0        2 
  16    chr16_895948     ZGre    C    T        0      0        2 
  16    chr16_895948     ZHar    C    T        0      0        2 
  16    chr16_895948   Sample    C    T        0      0        2 
  16    chr16_899373     AAsi    T    C        0      0        2 
  16    chr16_899373     AKia    T    C        0      0        2 
  16    chr16_899373     AOna    T    C        0      0        2 
  16    chr16_899373     ASom    T    C        0      0        2 
  16    chr16_899373     HCab    T    C        0      0        2 
  16    chr16_899373     HPrz    T    C        0      0        2 
  16    chr16_899373     ZBoe    T    C        0      0        2 
  16    chr16_899373     ZGre    T    C        0      0        2 
  16    chr16_899373     ZHar    T    C        1      2        2 
  16    chr16_899373   Sample    T    C        0      0        2 
  16    chr16_905154     AAsi    A    C        0      0        2 
  16    chr16_905154     AKia    A    C        0      0        2 
  16    chr16_905154     AOna    A    C        0      0        2 
  16    chr16_905154     ASom    A    C        1      2        2 
  16    chr16_905154     HCab    A    C        0      0        2 
  16    chr16_905154     HPrz    A    C        0      0        2 
  16    chr16_905154     ZBoe    A    C        0      0        2 
  16    chr16_905154     ZGre    A    C        0      0        2 
  16    chr16_905154     ZHar    A    C        0      0        2 
  16    chr16_905154   Sample    A    C        0      0        2 
  16    chr16_906340     AAsi    G    A        1      2        2 
  16    chr16_906340     AKia    G    A        0      0        2 
  16    chr16_906340     AOna    G    A        0      0        2 
  16    chr16_906340     ASom    G    A        1      2        2 
  16    chr16_906340     HCab    G    A        0      0        2 
  16    chr16_906340     HPrz    G    A        0      0        2 
  16    chr16_906340     ZBoe    G    A        0      0        2 
  16    chr16_906340     ZGre    G    A        0      0        2 
  16    chr16_906340     ZHar    G    A        0      0        2 
  16    chr16_906340   Sample    G    A        1      2        2 
  16    chr16_906480     AAsi    G    T        0      0        2 
  16    chr16_906480     AKia    G    T        0      0        2 
  16    chr16_906480     AOna    G    T        0      0        2 
  16    chr16_906480     ASom    G    T        0      0        2 
  16    chr16_906480     HCab    G    T        1      2        2 
  16    chr16_906480     HPrz    G    T        1      2        2 
  16    chr16_906480     ZBoe    G    T        0      0        2 
  16    chr16_906480     ZGre    G    T        0      0        2 
  16    chr16_906480     ZHar    G    T        0      0        2 
  16    chr16_906480   Sample    G    T        0      0        2 
  16    chr16_913412     AAsi    C    T        0      0        2 
  16    chr16_913412     AKia    C    T        0      0        2 
  16    chr16_913412     AOna    C    T        0      0        2 
  16    chr16_913412     ASom    C    T        0      0        2 
  16    chr16_913412     HCab    C    T        1      2        2 
  16    chr16_913412     HPrz    C    T        1      2        2 
  16    chr16_913412     ZBoe    C    T        0      0        2 
  16    chr16_913412     ZGre    C    T        0      0        2 
  16    chr16_913412     ZHar    C    T        0      0        2 
  16    chr16_913412   Sample    C    T        0      0        2 
  16    chr16_920424     AAsi    G    T        0      0        2 
  16    chr16_920424     AKia    G    T        1      2        2 
  16    chr16_920424     AOna    G    T        0      0        2 
  16    chr16_920424     ASom    G    T        0      0        2 
  16    chr16_920424     HCab    G    T        0      0        2 
  16    chr16_920424     HPrz    G    T        0      0        2 
  16    chr16_920424     ZBoe    G    T        0      0        2 
  16    chr16_920424     ZGre    G    T        0      0        2 
  16    chr16_920424     ZHar    G    T        0      0        2 
  16    chr16_920424   Sample    G    T        0      0        2 
  16    chr16_920470     AAsi    G    A        0      0        2 
  16    chr16_920470     AKia    G    A        1      2        2 
  16    chr16_920470     AOna    G    A        0      0        2 
  16    chr16_920470     ASom    G    A        0      0        2 
  16    chr16_920470     HCab    G    A        0      0        2 
  16    chr16_920470     HPrz    G    A        0      0        2 
  16    chr16_920470     ZBoe    G    A        0      0        2 
  16    chr16_920470     ZGre    G    A        0      0        2 
  16    chr16_920470     ZHar    G    A        0      0        2 
  16    chr16_920470   Sample    G    A        0      0        2 
  16    chr16_920679     AAsi    A    G        0      0        2 
  16    chr16_920679     AKia    A    G        1      2        2 
  16    chr16_920679     AOna    A    G        0      0        2 
  16    chr16_920679     ASom    A    G        0      0        2 
  16    chr16_920679     HCab    A    G        0      0        2 
  16    chr16_920679     HPrz    A    G        0      0        2 
  16    chr16_920679     ZBoe    A    G        0      0        2 
  16    chr16_920679     ZGre    A    G        0      0        2 
  16    chr16_920679     ZHar    A    G        0      0        2 
  16    chr16_920679   Sample    A    G        0      0        2 
  16    chr16_923600     AAsi    A    G        0      0        2 
  16    chr16_923600     AKia    A    G        1      2        2 
  16    chr16_923600     AOna    A    G        1      2        2 
  16    chr16_923600     ASom    A    G        0      0        2 
  16    chr16_923600     HCab    A    G        0      0        2 
  16    chr16_923600     HPrz    A    G        0      0        2 
  16    chr16_923600     ZBoe    A    G        0      0        2 
  16    chr16_923600     ZGre    A    G        0      0        2 
  16    chr16_923600     ZHar    A    G        0      0        2 
  16    chr16_923600   Sample    A    G        0      0        2 
  16    chr16_924087     AAsi    C    G        0      0        2 
  16    chr16_924087     AKia    C    G        1      2        2 
  16    chr16_924087     AOna    C    G        0      0        2 
  16    chr16_924087     ASom    C    G        0      0        2 
  16    chr16_924087     HCab    C    G        0      0        2 
  16    chr16_924087     HPrz    C    G        0      0        2 
  16    chr16_924087     ZBoe    C    G        0      0        2 
  16    chr16_924087     ZGre    C    G        0      0        2 
  16    chr16_924087     ZHar    C    G        0      0        2 
  16    chr16_924087   Sample    C    G        0      0        2 
  16    chr16_929896     AAsi    A    G        0      0        2 
  16    chr16_929896     AKia    A    G        0      0        2 
  16    chr16_929896     AOna    A    G        0      0        2 
  16    chr16_929896     ASom    A    G        0      0        2 
  16    chr16_929896     HCab    A    G        0      0        2 
  16    chr16_929896     HPrz    A    G        0      0        2 
  16    chr16_929896     ZBoe    A    G        1      2        2 
  16    chr16_929896     ZGre    A    G        0      0        2 
  16    chr16_929896     ZHar    A    G        1      2        2 
  16    chr16_929896   Sample    A    G        0      0        2 
  16    chr16_930531     AAsi    T    C        0      0        2 
  16    chr16_930531     AKia    T    C        0      0        2 
  16    chr16_930531     AOna    T    C        0      0        2 
  16    chr16_930531     ASom    T    C        0      0        2 
  16    chr16_930531     HCab    T    C      0.5      1        2 
  16    chr16_930531     HPrz    T    C        0      0        2 
  16    chr16_930531     ZBoe    T    C        0      0        2 
  16    chr16_930531     ZGre    T    C        0      0        2 
  16    chr16_930531     ZHar    T    C        0      0        2 
  16    chr16_930531   Sample    T    C        0      0        2 
  16    chr16_932364     AAsi    A    G        0      0        2 
  16    chr16_932364     AKia    A    G        0      0        2 
  16    chr16_932364     AOna    A    G        0      0        2 
  16    chr16_932364     ASom    A    G      0.5      1        2 
  16    chr16_932364     HCab    A    G        0      0        2 
  16    chr16_932364     HPrz    A    G        0      0        2 
  16    chr16_932364     ZBoe    A    G        0      0        2 
  16    chr16_932364     ZGre    A    G        0      0        2 
  16    chr16_932364     ZHar    A    G        0      0        2 
  16    chr16_932364   Sample    A    G        0      0        2 
  16    chr16_937328     AAsi    T    G        0      0        2 
  16    chr16_937328     AKia    T    G        1      2        2 
  16    chr16_937328     AOna    T    G        0      0        2 
  16    chr16_937328     ASom    T    G        0      0        2 
  16    chr16_937328     HCab    T    G        0      0        2 
  16    chr16_937328     HPrz    T    G        0      0        2 
  16    chr16_937328     ZBoe    T    G        0      0        2 
  16    chr16_937328     ZGre    T    G        0      0        2 
  16    chr16_937328     ZHar    T    G        0      0        2 
  16    chr16_937328   Sample    T    G        0      0        2 
  16    chr16_939822     AAsi    C    G        0      0        2 
  16    chr16_939822     AKia    C    G        0      0        2 
  16    chr16_939822     AOna    C    G        0      0        2 
  16    chr16_939822     ASom    C    G        0      0        2 
  16    chr16_939822     HCab    C    G        0      0        2 
  16    chr16_939822     HPrz    C    G        0      0        2 
  16    chr16_939822     ZBoe    C    G        0      0        2 
  16    chr16_939822     ZGre    C    G        1      2        2 
  16    chr16_939822     ZHar    C    G        0      0        2 
  16    chr16_939822   Sample    C    G        0      0        2 
  16    chr16_940608     AAsi    C    A        0      0        2 
  16    chr16_940608     AKia    C    A        0      0        2 
  16    chr16_940608     AOna    C    A        0      0        2 
  16    chr16_940608     ASom    C    A        0      0        2 
  16    chr16_940608     HCab    C    A        1      2        2 
  16    chr16_940608     HPrz    C    A        1      2        2 
  16    chr16_940608     ZBoe    C    A        0      0        2 
  16    chr16_940608     ZGre    C    A        0      0        2 
  16    chr16_940608     ZHar    C    A        0      0        2 
  16    chr16_940608   Sample    C    A        0      0        2 
  16    chr16_940953     AAsi    T    C        0      0        2 
  16    chr16_940953     AKia    T    C        0      0        2 
  16    chr16_940953     AOna    T    C        0      0        2 
  16    chr16_940953     ASom    T    C        0      0        2 
  16    chr16_940953     HCab    T    C        1      2        2 
  16    chr16_940953     HPrz    T    C        1      2        2 
  16    chr16_940953     ZBoe    T    C        0      0        2 
  16    chr16_940953     ZGre    T    C        0      0        2 
  16    chr16_940953     ZHar    T    C        0      0        2 
  16    chr16_940953   Sample    T    C        0      0        2 
  16    chr16_961006     AAsi    T    C        0      0        2 
  16    chr16_961006     AKia    T    C        0      0        2 
  16    chr16_961006     AOna    T    C        1      2        2 
  16    chr16_961006     ASom    T    C        0      0        2 
  16    chr16_961006     HCab    T    C        0      0        2 
  16    chr16_961006     HPrz    T    C        0      0        2 
  16    chr16_961006     ZBoe    T    C        0      0        2 
  16    chr16_961006     ZGre    T    C        0      0        2 
  16    chr16_961006     ZHar    T    C        0      0        2 
  16    chr16_961006   Sample    T    C        0      0        2 
  16    chr16_963006     AAsi    A    G        0      0        2 
  16    chr16_963006     AKia    A    G        1      2        2 
  16    chr16_963006     AOna    A    G        0      0        2 
  16    chr16_963006     ASom    A    G        0      0        2 
  16    chr16_963006     HCab    A    G        0      0        2 
  16    chr16_963006     HPrz    A    G        0      0        2 
  16    chr16_963006     ZBoe    A    G        0      0        2 
  16    chr16_963006     ZGre    A    G        0      0        2 
  16    chr16_963006     ZHar    A    G        0      0        2 
  16    chr16_963006   Sample    A    G        0      0        2 
  16    chr16_964299     AAsi    C    T        0      0        2 
  16    chr16_964299     AKia    C    T        0      0        2 
  16    chr16_964299     AOna    C    T        0      0        2 
  16    chr16_964299     ASom    C    T        0      0        2 
  16    chr16_964299     HCab    C    T        0      0        2 
  16    chr16_964299     HPrz    C    T        1      2        2 
  16    chr16_964299     ZBoe    C    T        0      0        2 
  16    chr16_964299     ZGre    C    T        0      0        2 
  16    chr16_964299     ZHar    C    T        0      0        2 
  16    chr16_964299   Sample    C    T        0      0        2 
  16    chr16_971073     AAsi    C    G        0      0        2 
  16    chr16_971073     AKia    C    G        1      2        2 
  16    chr16_971073     AOna    C    G        0      0        2 
  16    chr16_971073     ASom    C    G        0      0        2 
  16    chr16_971073     HCab    C    G        0      0        2 
  16    chr16_971073     HPrz    C    G        0      0        2 
  16    chr16_971073     ZBoe    C    G        0      0        2 
  16    chr16_971073     ZGre    C    G        0      0        2 
  16    chr16_971073     ZHar    C    G        0      0        2 
  16    chr16_971073   Sample    C    G        0      0        2 
  16    chr16_973498     AAsi    G    C        0      0        2 
  16    chr16_973498     AKia    G    C        0      0        2 
  16    chr16_973498     AOna    G    C        0      0        2 
  16    chr16_973498     ASom    G    C        0      0        2 
  16    chr16_973498     HCab    G    C        0      0        2 
  16    chr16_973498     HPrz    G    C        0      0        2 
  16    chr16_973498     ZBoe    G    C      0.5      1        2 
  16    chr16_973498     ZGre    G    C        0      0        2 
  16    chr16_973498     ZHar    G    C        0      0        2 
  16    chr16_973498   Sample    G    C        0      0        2 
  16    chr16_974654     AAsi    C    T        0      0        2 
  16    chr16_974654     AKia    C    T        1      2        2 
  16    chr16_974654     AOna    C    T        0      0        2 
  16    chr16_974654     ASom    C    T        0      0        2 
  16    chr16_974654     HCab    C    T        0      0        2 
  16    chr16_974654     HPrz    C    T        0      0        2 
  16    chr16_974654     ZBoe    C    T        0      0        2 
  16    chr16_974654     ZGre    C    T        0      0        2 
  16    chr16_974654     ZHar    C    T        0      0        2 
  16    chr16_974654   Sample    C    T        0      0        2 
  16    chr16_977078     AAsi    G    A        0      0        2 
  16    chr16_977078     AKia    G    A        1      2        2 
  16    chr16_977078     AOna    G    A        1      2        2 
  16    chr16_977078     ASom    G    A        0      0        2 
  16    chr16_977078     HCab    G    A        0      0        2 
  16    chr16_977078     HPrz    G    A        0      0        2 
  16    chr16_977078     ZBoe    G    A        0      0        2 
  16    chr16_977078     ZGre    G    A        0      0        2 
  16    chr16_977078     ZHar    G    A        0      0        2 
  16    chr16_977078   Sample    G    A        0      0        2 
  16    chr16_988328     AAsi    G    A        0      0        2 
  16    chr16_988328     AKia    G    A        0      0        2 
  16    chr16_988328     AOna    G    A        0      0        2 
  16    chr16_988328     ASom    G    A        0      0        2 
  16    chr16_988328     HCab    G    A        1      2        2 
  16    chr16_988328     HPrz    G    A        1      2        2 
  16    chr16_988328     ZBoe    G    A        0      0        2 
  16    chr16_988328     ZGre    G    A        0      0        2 
  16    chr16_988328     ZHar    G    A        0      0        2 
  16    chr16_988328   Sample    G    A        0      0        2 
  16    chr16_990666     AAsi    G    A        0      0        2 
  16    chr16_990666     AKia    G    A        1      2        2 
  16    chr16_990666     AOna    G    A        1      2        2 
  16    chr16_990666     ASom    G    A        0      0        2 
  16    chr16_990666     HCab    G    A        0      0        2 
  16    chr16_990666     HPrz    G    A        0      0        2 
  16    chr16_990666     ZBoe    G    A        0      0        2 
  16    chr16_990666     ZGre    G    A        0      0        2 
  16    chr16_990666     ZHar    G    A        0      0        2 
  16    chr16_990666   Sample    G    A        0      0        2 
  16    chr16_990804     AAsi    G    A        0      0        2 
  16    chr16_990804     AKia    G    A        0      0        2 
  16    chr16_990804     AOna    G    A        0      0        2 
  16    chr16_990804     ASom    G    A        0      0        2 
  16    chr16_990804     HCab    G    A        1      2        2 
  16    chr16_990804     HPrz    G    A        1      2        2 
  16    chr16_990804     ZBoe    G    A        0      0        2 
  16    chr16_990804     ZGre    G    A        0      0        2 
  16    chr16_990804     ZHar    G    A        0      0        2 
  16    chr16_990804   Sample    G    A        0      0        2 
  16    chr16_990852     AAsi    G    A        0      0        2 
  16    chr16_990852     AKia    G    A        0      0        2 
  16    chr16_990852     AOna    G    A        0      0        2 
  16    chr16_990852     ASom    G    A        0      0        2 
  16    chr16_990852     HCab    G    A        1      2        2 
  16    chr16_990852     HPrz    G    A        1      2        2 
  16    chr16_990852     ZBoe    G    A        0      0        2 
  16    chr16_990852     ZGre    G    A        0      0        2 
  16    chr16_990852     ZHar    G    A        0      0        2 
  16    chr16_990852   Sample    G    A        0      0        2 
  16    chr16_995446     AAsi    A    T        0      0        2 
  16    chr16_995446     AKia    A    T        0      0        2 
  16    chr16_995446     AOna    A    T        0      0        2 
  16    chr16_995446     ASom    A    T        0      0        2 
  16    chr16_995446     HCab    A    T        0      0        2 
  16    chr16_995446     HPrz    A    T        0      0        2 
  16    chr16_995446     ZBoe    A    T        0      0        2 
  16    chr16_995446     ZGre    A    T        0      0        2 
  16    chr16_995446     ZHar    A    T        1      2        2 
  16    chr16_995446   Sample    A    T        0      0        2 
  16    chr16_999929     AAsi    G    A        0      0        2 
  16    chr16_999929     AKia    G    A        0      0        2 
  16    chr16_999929     AOna    G    A        0      0        2 
  16    chr16_999929     ASom    G    A        0      0        2 
  16    chr16_999929     HCab    G    A        0      0        2 
  16    chr16_999929     HPrz    G    A        0      0        2 
  16    chr16_999929     ZBoe    G    A        1      2        2 
  16    chr16_999929     ZGre    G    A        1      2        2 
  16    chr16_999929     ZHar    G    A        1      2        2 
  16    chr16_999929   Sample    G    A        0      0        2 
  16   chr16_1004299     AAsi    A    G        0      0        2 
  16   chr16_1004299     AKia    A    G        0      0        2 
  16   chr16_1004299     AOna    A    G        0      0        2 
  16   chr16_1004299     ASom    A    G        0      0        2 
  16   chr16_1004299     HCab    A    G        1      2        2 
  16   chr16_1004299     HPrz    A    G        1      2        2 
  16   chr16_1004299     ZBoe    A    G        0      0        2 
  16   chr16_1004299     ZGre    A    G        0      0        2 
  16   chr16_1004299     ZHar    A    G        0      0        2 
  16   chr16_1004299   Sample    A    G        0      0        2 
  16   chr16_1005266     AAsi    T    C        0      0        2 
  16   chr16_1005266     AKia    T    C        0      0        2 
  16   chr16_1005266     AOna    T    C        0      0        2 
  16   chr16_1005266     ASom    T    C        0      0        2 
  16   chr16_1005266     HCab    T    C        0      0        2 
  16   chr16_1005266     HPrz    T    C        0      0        2 
  16   chr16_1005266     ZBoe    T    C        0      0        2 
  16   chr16_1005266     ZGre    T    C        0      0        2 
  16   chr16_1005266     ZHar    T    C        1      2        2 
  16   chr16_1005266   Sample    T    C        0      0        2 
  16   chr16_1007522     AAsi    C    G        1      2        2 
  16   chr16_1007522     AKia    C    G        0      0        2 
  16   chr16_1007522     AOna    C    G        0      0        2 
  16   chr16_1007522     ASom    C    G        1      2        2 
  16   chr16_1007522     HCab    C    G        0      0        2 
  16   chr16_1007522     HPrz    C    G        0      0        2 
  16   chr16_1007522     ZBoe    C    G        0      0        2 
  16   chr16_1007522     ZGre    C    G        0      0        2 
  16   chr16_1007522     ZHar    C    G        0      0        2 
  16   chr16_1007522   Sample    C    G        1      2        2 
  16   chr16_1016496     AAsi    C    T        0      0        2 
  16   chr16_1016496     AKia    C    T        0      0        2 
  16   chr16_1016496     AOna    C    T        0      0        2 
  16   chr16_1016496     ASom    C    T        0      0        2 
  16   chr16_1016496     HCab    C    T        1      2        2 
  16   chr16_1016496     HPrz    C    T        1      2        2 
  16   chr16_1016496     ZBoe    C    T        0      0        2 
  16   chr16_1016496     ZGre    C    T        0      0        2 
  16   chr16_1016496     ZHar    C    T        0      0        2 
  16   chr16_1016496   Sample    C    T        0      0        2 
  16   chr16_1018137     AAsi    G    C        0      0        2 
  16   chr16_1018137     AKia    G    C        0      0        2 
  16   chr16_1018137     AOna    G    C        0      0        2 
  16   chr16_1018137     ASom    G    C        0      0        2 
  16   chr16_1018137     HCab    G    C        0      0        2 
  16   chr16_1018137     HPrz    G    C        0      0        2 
  16   chr16_1018137     ZBoe    G    C        1      2        2 
  16   chr16_1018137     ZGre    G    C        0      0        2 
  16   chr16_1018137     ZHar    G    C        0      0        2 
  16   chr16_1018137   Sample    G    C        0      0        2 
  16   chr16_1021341     AAsi    C    T        0      0        2 
  16   chr16_1021341     AKia    C    T        0      0        2 
  16   chr16_1021341     AOna    C    T        0      0        2 
  16   chr16_1021341     ASom    C    T        0      0        2 
  16   chr16_1021341     HCab    C    T        0      0        2 
  16   chr16_1021341     HPrz    C    T        0      0        2 
  16   chr16_1021341     ZBoe    C    T        0      0        2 
  16   chr16_1021341     ZGre    C    T        0      0        2 
  16   chr16_1021341     ZHar    C    T        1      2        2 
  16   chr16_1021341   Sample    C    T        0      0        2 
  16   chr16_1024157     AAsi    G    T        0      0        2 
  16   chr16_1024157     AKia    G    T        1      2        2 
  16   chr16_1024157     AOna    G    T        0      0        2 
  16   chr16_1024157     ASom    G    T        0      0        2 
  16   chr16_1024157     HCab    G    T        0      0        2 
  16   chr16_1024157     HPrz    G    T        0      0        2 
  16   chr16_1024157     ZBoe    G    T        0      0        2 
  16   chr16_1024157     ZGre    G    T        0      0        2 
  16   chr16_1024157     ZHar    G    T        0      0        2 
  16   chr16_1024157   Sample    G    T        0      0        2 
  16   chr16_1026944     AAsi    A    G        0      0        2 
  16   chr16_1026944     AKia    A    G        1      2        2 
  16   chr16_1026944     AOna    A    G        0      0        2 
  16   chr16_1026944     ASom    A    G        0      0        2 
  16   chr16_1026944     HCab    A    G        0      0        2 
  16   chr16_1026944     HPrz    A    G        0      0        2 
  16   chr16_1026944     ZBoe    A    G        0      0        2 
  16   chr16_1026944     ZGre    A    G        0      0        2 
  16   chr16_1026944     ZHar    A    G        0      0        2 
  16   chr16_1026944   Sample    A    G        0      0        2 
  16   chr16_1028221     AAsi    T    C        0      0        2 
  16   chr16_1028221     AKia    T    C      0.5      1        2 
  16   chr16_1028221     AOna    T    C        0      0        2 
  16   chr16_1028221     ASom    T    C        0      0        2 
  16   chr16_1028221     HCab    T    C        0      0        2 
  16   chr16_1028221     HPrz    T    C        0      0        2 
  16   chr16_1028221     ZBoe    T    C        0      0        2 
  16   chr16_1028221     ZGre    T    C        0      0        2 
  16   chr16_1028221     ZHar    T    C        0      0        2 
  16   chr16_1028221   Sample    T    C        0      0        2 
  16   chr16_1030457     AAsi    T    C        0      0        2 
  16   chr16_1030457     AKia    T    C        0      0        2 
  16   chr16_1030457     AOna    T    C        0      0        2 
  16   chr16_1030457     ASom    T    C        0      0        2 
  16   chr16_1030457     HCab    T    C        1      2        2 
  16   chr16_1030457     HPrz    T    C        1      2        2 
  16   chr16_1030457     ZBoe    T    C        0      0        2 
  16   chr16_1030457     ZGre    T    C        0      0        2 
  16   chr16_1030457     ZHar    T    C        0      0        2 
  16   chr16_1030457   Sample    T    C        0      0        2 
  16   chr16_1031856     AAsi    T    C        0      0        2 
  16   chr16_1031856     AKia    T    C        0      0        2 
  16   chr16_1031856     AOna    T    C        0      0        2 
  16   chr16_1031856     ASom    T    C        0      0        2 
  16   chr16_1031856     HCab    T    C        0      0        2 
  16   chr16_1031856     HPrz    T    C        0      0        2 
  16   chr16_1031856     ZBoe    T    C      0.5      1        2 
  16   chr16_1031856     ZGre    T    C        0      0        2 
  16   chr16_1031856     ZHar    T    C        0      0        2 
  16   chr16_1031856   Sample    T    C        0      0        2 
  16   chr16_1032782     AAsi    C    T        0      0        2 
  16   chr16_1032782     AKia    C    T        0      0        2 
  16   chr16_1032782     AOna    C    T        0      0        2 
  16   chr16_1032782     ASom    C    T        0      0        2 
  16   chr16_1032782     HCab    C    T        1      2        2 
  16   chr16_1032782     HPrz    C    T        1      2        2 
  16   chr16_1032782     ZBoe    C    T        0      0        2 
  16   chr16_1032782     ZGre    C    T        0      0        2 
  16   chr16_1032782     ZHar    C    T        0      0        2 
  16   chr16_1032782   Sample    C    T        0      0        2 
  16   chr16_1037532     AAsi    G    A        0      0        2 
  16   chr16_1037532     AKia    G    A        0      0        2 
  16   chr16_1037532     AOna    G    A        0      0        2 
  16   chr16_1037532     ASom    G    A        0      0        2 
  16   chr16_1037532     HCab    G    A        0      0        2 
  16   chr16_1037532     HPrz    G    A        1      2        2 
  16   chr16_1037532     ZBoe    G    A        0      0        2 
  16   chr16_1037532     ZGre    G    A        0      0        2 
  16   chr16_1037532     ZHar    G    A        0      0        2 
  16   chr16_1037532   Sample    G    A        0      0        2 
  16   chr16_1042897     AAsi    T    C        0      0        2 
  16   chr16_1042897     AKia    T    C        0      0        2 
  16   chr16_1042897     AOna    T    C        0      0        2 
  16   chr16_1042897     ASom    T    C      0.5      1        2 
  16   chr16_1042897     HCab    T    C        0      0        2 
  16   chr16_1042897     HPrz    T    C        0      0        2 
  16   chr16_1042897     ZBoe    T    C        0      0        2 
  16   chr16_1042897     ZGre    T    C        0      0        2 
  16   chr16_1042897     ZHar    T    C        0      0        2 
  16   chr16_1042897   Sample    T    C        0      0        2 
  16   chr16_1046596     AAsi    T    C        0      0        2 
  16   chr16_1046596     AKia    T    C        0      0        2 
  16   chr16_1046596     AOna    T    C        0      0        2 
  16   chr16_1046596     ASom    T    C        0      0        2 
  16   chr16_1046596     HCab    T    C      0.5      1        2 
  16   chr16_1046596     HPrz    T    C        0      0        2 
  16   chr16_1046596     ZBoe    T    C        0      0        2 
  16   chr16_1046596     ZGre    T    C        0      0        2 
  16   chr16_1046596     ZHar    T    C        0      0        2 
  16   chr16_1046596   Sample    T    C        0      0        2 
  16   chr16_1050426     AAsi    A    C        0      0        2 
  16   chr16_1050426     AKia    A    C        0      0        2 
  16   chr16_1050426     AOna    A    C        0      0        2 
  16   chr16_1050426     ASom    A    C        0      0        2 
  16   chr16_1050426     HCab    A    C        0      0        2 
  16   chr16_1050426     HPrz    A    C        0      0        2 
  16   chr16_1050426     ZBoe    A    C        0      0        2 
  16   chr16_1050426     ZGre    A    C        0      0        2 
  16   chr16_1050426     ZHar    A    C      0.5      1        2 
  16   chr16_1050426   Sample    A    C        0      0        2 
  16   chr16_1053515     AAsi    A    G        0      0        2 
  16   chr16_1053515     AKia    A    G        0      0        2 
  16   chr16_1053515     AOna    A    G        0      0        2 
  16   chr16_1053515     ASom    A    G        0      0        2 
  16   chr16_1053515     HCab    A    G        0      0        2 
  16   chr16_1053515     HPrz    A    G        0      0        2 
  16   chr16_1053515     ZBoe    A    G        0      0        2 
  16   chr16_1053515     ZGre    A    G        1      2        2 
  16   chr16_1053515     ZHar    A    G        0      0        2 
  16   chr16_1053515   Sample    A    G        0      0        2 
  16   chr16_1083026     AAsi    C    G        0      0        2 
  16   chr16_1083026     AKia    C    G        0      0        2 
  16   chr16_1083026     AOna    C    G        0      0        2 
  16   chr16_1083026     ASom    C    G        0      0        2 
  16   chr16_1083026     HCab    C    G        0      0        2 
  16   chr16_1083026     HPrz    C    G        0      0        2 
  16   chr16_1083026     ZBoe    C    G        0      0        2 
  16   chr16_1083026     ZGre    C    G        1      2        2 
  16   chr16_1083026     ZHar    C    G        0      0        2 
  16   chr16_1083026   Sample    C    G        0      0        2 
  16   chr16_1084648     AAsi    C    T        0      0        2 
  16   chr16_1084648     AKia    C    T        0      0        2 
  16   chr16_1084648     AOna    C    T        0      0        2 
  16   chr16_1084648     ASom    C    T        0      0        2 
  16   chr16_1084648     HCab    C    T        1      2        2 
  16   chr16_1084648     HPrz    C    T        1      2        2 
  16   chr16_1084648     ZBoe    C    T        0      0        2 
  16   chr16_1084648     ZGre    C    T        0      0        2 
  16   chr16_1084648     ZHar    C    T        0      0        2 
  16   chr16_1084648   Sample    C    T        0      0        2 
  16   chr16_1089507     AAsi    A    C        0      0        2 
  16   chr16_1089507     AKia    A    C        0      0        2 
  16   chr16_1089507     AOna    A    C        0      0        2 
  16   chr16_1089507     ASom    A    C        0      0        2 
  16   chr16_1089507     HCab    A    C        0      0        2 
  16   chr16_1089507     HPrz    A    C        0      0        2 
  16   chr16_1089507     ZBoe    A    C        0      0        2 
  16   chr16_1089507     ZGre    A    C        1      2        2 
  16   chr16_1089507     ZHar    A    C        0      0        2 
  16   chr16_1089507   Sample    A    C        0      0        2 
  16   chr16_1090302     AAsi    G    C        0      0        2 
  16   chr16_1090302     AKia    G    C        0      0        2 
  16   chr16_1090302     AOna    G    C        0      0        2 
  16   chr16_1090302     ASom    G    C        0      0        2 
  16   chr16_1090302     HCab    G    C        1      2        2 
  16   chr16_1090302     HPrz    G    C        1      2        2 
  16   chr16_1090302     ZBoe    G    C        0      0        2 
  16   chr16_1090302     ZGre    G    C        0      0        2 
  16   chr16_1090302     ZHar    G    C        0      0        2 
  16   chr16_1090302   Sample    G    C        0      0        2 
  16   chr16_1094126     AAsi    T    C        0      0        2 
  16   chr16_1094126     AKia    T    C        0      0        2 
  16   chr16_1094126     AOna    T    C        0      0        2 
  16   chr16_1094126     ASom    T    C        0      0        2 
  16   chr16_1094126     HCab    T    C        1      2        2 
  16   chr16_1094126     HPrz    T    C        1      2        2 
  16   chr16_1094126     ZBoe    T    C        0      0        2 
  16   chr16_1094126     ZGre    T    C        0      0        2 
  16   chr16_1094126     ZHar    T    C        0      0        2 
  16   chr16_1094126   Sample    T    C        0      0        2 
  16   chr16_1099438     AAsi    T    C        0      0        2 
  16   chr16_1099438     AKia    T    C        0      0        2 
  16   chr16_1099438     AOna    T    C        0      0        2 
  16   chr16_1099438     ASom    T    C        0      0        2 
  16   chr16_1099438     HCab    T    C        0      0        2 
  16   chr16_1099438     HPrz    T    C        0      0        2 
  16   chr16_1099438     ZBoe    T    C        0      0        2 
  16   chr16_1099438     ZGre    T    C        1      2        2 
  16   chr16_1099438     ZHar    T    C        1      2        2 
  16   chr16_1099438   Sample    T    C        0      0        2 
  16   chr16_1099606     AAsi    C    G        0      0        2 
  16   chr16_1099606     AKia    C    G        0      0        2 
  16   chr16_1099606     AOna    C    G        0      0        2 
  16   chr16_1099606     ASom    C    G        0      0        2 
  16   chr16_1099606     HCab    C    G      0.5      1        2 
  16   chr16_1099606     HPrz    C    G        0      0        2 
  16   chr16_1099606     ZBoe    C    G        0      0        2 
  16   chr16_1099606     ZGre    C    G        0      0        2 
  16   chr16_1099606     ZHar    C    G        0      0        2 
  16   chr16_1099606   Sample    C    G        0      0        2 
  16   chr16_1101618     AAsi    A    G        0      0        2 
  16   chr16_1101618     AKia    A    G        0      0        2 
  16   chr16_1101618     AOna    A    G        1      2        2 
  16   chr16_1101618     ASom    A    G        0      0        2 
  16   chr16_1101618     HCab    A    G        0      0        2 
  16   chr16_1101618     HPrz    A    G        0      0        2 
  16   chr16_1101618     ZBoe    A    G        0      0        2 
  16   chr16_1101618     ZGre    A    G        0      0        2 
  16   chr16_1101618     ZHar    A    G        0      0        2 
  16   chr16_1101618   Sample    A    G        0      0        2 
  16   chr16_1105405     AAsi    G    A        0      0        2 
  16   chr16_1105405     AKia    G    A        0      0        2 
  16   chr16_1105405     AOna    G    A        0      0        2 
  16   chr16_1105405     ASom    G    A        0      0        2 
  16   chr16_1105405     HCab    G    A        0      0        2 
  16   chr16_1105405     HPrz    G    A        0      0        2 
  16   chr16_1105405     ZBoe    G    A      0.5      1        2 
  16   chr16_1105405     ZGre    G    A        1      2        2 
  16   chr16_1105405     ZHar    G    A        0      0        2 
  16   chr16_1105405   Sample    G    A        0      0        2 
  16   chr16_1112902     AAsi    C    G        0      0        2 
  16   chr16_1112902     AKia    C    G        1      2        2 
  16   chr16_1112902     AOna    C    G        1      2        2 
  16   chr16_1112902     ASom    C    G        0      0        2 
  16   chr16_1112902     HCab    C    G        0      0        2 
  16   chr16_1112902     HPrz    C    G        0      0        2 
  16   chr16_1112902     ZBoe    C    G        0      0        2 
  16   chr16_1112902     ZGre    C    G        0      0        2 
  16   chr16_1112902     ZHar    C    G        0      0        2 
  16   chr16_1112902   Sample    C    G        0      0        2 
  16   chr16_1114366     AAsi    C    T        0      0        2 
  16   chr16_1114366     AKia    C    T        0      0        2 
  16   chr16_1114366     AOna    C    T        0      0        2 
  16   chr16_1114366     ASom    C    T        0      0        2 
  16   chr16_1114366     HCab    C    T        0      0        2 
  16   chr16_1114366     HPrz    C    T        0      0        2 
  16   chr16_1114366     ZBoe    C    T      0.5      1        2 
  16   chr16_1114366     ZGre    C    T        0      0        2 
  16   chr16_1114366     ZHar    C    T        0      0        2 
  16   chr16_1114366   Sample    C    T        0      0        2 
  16   chr16_1118654     AAsi    T    C        0      0        2 
  16   chr16_1118654     AKia    T    C        0      0        2 
  16   chr16_1118654     AOna    T    C        1      2        2 
  16   chr16_1118654     ASom    T    C        0      0        2 
  16   chr16_1118654     HCab    T    C        0      0        2 
  16   chr16_1118654     HPrz    T    C        0      0        2 
  16   chr16_1118654     ZBoe    T    C        0      0        2 
  16   chr16_1118654     ZGre    T    C        0      0        2 
  16   chr16_1118654     ZHar    T    C        0      0        2 
  16   chr16_1118654   Sample    T    C        0      0        2 
  16   chr16_1125588     AAsi    T    C        0      0        2 
  16   chr16_1125588     AKia    T    C        0      0        2 
  16   chr16_1125588     AOna    T    C        0      0        2 
  16   chr16_1125588     ASom    T    C        0      0        2 
  16   chr16_1125588     HCab    T    C        1      2        2 
  16   chr16_1125588     HPrz    T    C        1      2        2 
  16   chr16_1125588     ZBoe    T    C        0      0        2 
  16   chr16_1125588     ZGre    T    C        0      0        2 
  16   chr16_1125588     ZHar    T    C        0      0        2 
  16   chr16_1125588   Sample    T    C        0      0        2 
  16   chr16_1127254     AAsi    A    G        1      2        2 
  16   chr16_1127254     AKia    A    G        0      0        2 
  16   chr16_1127254     AOna    A    G        0      0        2 
  16   chr16_1127254     ASom    A    G        1      2        2 
  16   chr16_1127254     HCab    A    G        0      0        2 
  16   chr16_1127254     HPrz    A    G        0      0        2 
  16   chr16_1127254     ZBoe    A    G        0      0        2 
  16   chr16_1127254     ZGre    A    G        0      0        2 
  16   chr16_1127254     ZHar    A    G        0      0        2 
  16   chr16_1127254   Sample    A    G        1      2        2 
  16   chr16_1135471     AAsi    A    G        0      0        2 
  16   chr16_1135471     AKia    A    G      0.5      1        2 
  16   chr16_1135471     AOna    A    G        0      0        2 
  16   chr16_1135471     ASom    A    G        0      0        2 
  16   chr16_1135471     HCab    A    G        0      0        2 
  16   chr16_1135471     HPrz    A    G        0      0        2 
  16   chr16_1135471     ZBoe    A    G        0      0        2 
  16   chr16_1135471     ZGre    A    G        0      0        2 
  16   chr16_1135471     ZHar    A    G        0      0        2 
  16   chr16_1135471   Sample    A    G        0      0        2 
  16   chr16_1144353     AAsi    G    A        0      0        2 
  16   chr16_1144353     AKia    G    A        0      0        2 
  16   chr16_1144353     AOna    G    A        0      0        2 
  16   chr16_1144353     ASom    G    A        0      0        2 
  16   chr16_1144353     HCab    G    A        0      0        2 
  16   chr16_1144353     HPrz    G    A        0      0        2 
  16   chr16_1144353     ZBoe    G    A        0      0        2 
  16   chr16_1144353     ZGre    G    A        1      2        2 
  16   chr16_1144353     ZHar    G    A        0      0        2 
  16   chr16_1144353   Sample    G    A        0      0        2 
  16   chr16_1144491     AAsi    G    C        0      0        2 
  16   chr16_1144491     AKia    G    C        0      0        2 
  16   chr16_1144491     AOna    G    C        1      2        2 
  16   chr16_1144491     ASom    G    C        0      0        2 
  16   chr16_1144491     HCab    G    C        0      0        2 
  16   chr16_1144491     HPrz    G    C        0      0        2 
  16   chr16_1144491     ZBoe    G    C        0      0        2 
  16   chr16_1144491     ZGre    G    C        0      0        2 
  16   chr16_1144491     ZHar    G    C        0      0        2 
  16   chr16_1144491   Sample    G    C        0      0        2 
  16   chr16_1149287     AAsi    A    G        0      0        2 
  16   chr16_1149287     AKia    A    G        0      0        2 
  16   chr16_1149287     AOna    A    G        0      0        2 
  16   chr16_1149287     ASom    A    G        0      0        2 
  16   chr16_1149287     HCab    A    G        0      0        2 
  16   chr16_1149287     HPrz    A    G        0      0        2 
  16   chr16_1149287     ZBoe    A    G        0      0        2 
  16   chr16_1149287     ZGre    A    G        1      2        2 
  16   chr16_1149287     ZHar    A    G        0      0        2 
  16   chr16_1149287   Sample    A    G        0      0        2 
  16   chr16_1150187     AAsi    A    G        1      2        2 
  16   chr16_1150187     AKia    A    G        0      0        2 
  16   chr16_1150187     AOna    A    G        0      0        2 
  16   chr16_1150187     ASom    A    G        1      2        2 
  16   chr16_1150187     HCab    A    G        0      0        2 
  16   chr16_1150187     HPrz    A    G        0      0        2 
  16   chr16_1150187     ZBoe    A    G        0      0        2 
  16   chr16_1150187     ZGre    A    G        0      0        2 
  16   chr16_1150187     ZHar    A    G        0      0        2 
  16   chr16_1150187   Sample    A    G        1      2        2 
  16   chr16_1153839     AAsi    T    C        1      2        2 
  16   chr16_1153839     AKia    T    C        0      0        2 
  16   chr16_1153839     AOna    T    C        0      0        2 
  16   chr16_1153839     ASom    T    C        0      0        2 
  16   chr16_1153839     HCab    T    C        0      0        2 
  16   chr16_1153839     HPrz    T    C        0      0        2 
  16   chr16_1153839     ZBoe    T    C        0      0        2 
  16   chr16_1153839     ZGre    T    C        0      0        2 
  16   chr16_1153839     ZHar    T    C        0      0        2 
  16   chr16_1153839   Sample    T    C        0      0        2 
  16   chr16_1162202     AAsi    T    C        0      0        2 
  16   chr16_1162202     AKia    T    C        0      0        2 
  16   chr16_1162202     AOna    T    C        0      0        2 
  16   chr16_1162202     ASom    T    C        0      0        2 
  16   chr16_1162202     HCab    T    C        0      0        2 
  16   chr16_1162202     HPrz    T    C        0      0        2 
  16   chr16_1162202     ZBoe    T    C        0      0        2 
  16   chr16_1162202     ZGre    T    C      0.5      1        2 
  16   chr16_1162202     ZHar    T    C        0      0        2 
  16   chr16_1162202   Sample    T    C        0      0        2 
  16   chr16_1164016     AAsi    A    C        0      0        2 
  16   chr16_1164016     AKia    A    C        0      0        2 
  16   chr16_1164016     AOna    A    C        0      0        2 
  16   chr16_1164016     ASom    A    C        1      2        2 
  16   chr16_1164016     HCab    A    C        0      0        2 
  16   chr16_1164016     HPrz    A    C        0      0        2 
  16   chr16_1164016     ZBoe    A    C        0      0        2 
  16   chr16_1164016     ZGre    A    C        0      0        2 
  16   chr16_1164016     ZHar    A    C        0      0        2 
  16   chr16_1164016   Sample    A    C        0      0        2 
  16   chr16_1166504     AAsi    G    A        1      2        2 
  16   chr16_1166504     AKia    G    A        1      2        2 
  16   chr16_1166504     AOna    G    A        1      2        2 
  16   chr16_1166504     ASom    G    A        1      2        2 
  16   chr16_1166504     HCab    G    A        0      0        2 
  16   chr16_1166504     HPrz    G    A        0      0        2 
  16   chr16_1166504     ZBoe    G    A        0      0        2 
  16   chr16_1166504     ZGre    G    A        0      0        2 
  16   chr16_1166504     ZHar    G    A        0      0        2 
  16   chr16_1166504   Sample    G    A        1      2        2 
  16   chr16_1183299     AAsi    A    C        0      0        2 
  16   chr16_1183299     AKia    A    C        0      0        2 
  16   chr16_1183299     AOna    A    C        0      0        2 
  16   chr16_1183299     ASom    A    C        0      0        2 
  16   chr16_1183299     HCab    A    C      0.5      1        2 
  16   chr16_1183299     HPrz    A    C        0      0        2 
  16   chr16_1183299     ZBoe    A    C        0      0        2 
  16   chr16_1183299     ZGre    A    C        0      0        2 
  16   chr16_1183299     ZHar    A    C        0      0        2 
  16   chr16_1183299   Sample    A    C        0      0        2 
  16   chr16_1184497     AAsi    C    T        0      0        2 
  16   chr16_1184497     AKia    C    T        0      0        2 
  16   chr16_1184497     AOna    C    T        0      0        2 
  16   chr16_1184497     ASom    C    T        0      0        2 
  16   chr16_1184497     HCab    C    T        0      0        2 
  16   chr16_1184497     HPrz    C    T        0      0        2 
  16   chr16_1184497     ZBoe    C    T        1      2        2 
  16   chr16_1184497     ZGre    C    T        0      0        2 
  16   chr16_1184497     ZHar    C    T        0      0        2 
  16   chr16_1184497   Sample    C    T        0      0        2 
  16   chr16_1189416     AAsi    A    G        1      2        2 
  16   chr16_1189416     AKia    A    G        0      0        2 
  16   chr16_1189416     AOna    A    G        0      0        2 
  16   chr16_1189416     ASom    A    G        1      2        2 
  16   chr16_1189416     HCab    A    G        0      0        2 
  16   chr16_1189416     HPrz    A    G        0      0        2 
  16   chr16_1189416     ZBoe    A    G        0      0        2 
  16   chr16_1189416     ZGre    A    G        0      0        2 
  16   chr16_1189416     ZHar    A    G        0      0        2 
  16   chr16_1189416   Sample    A    G        1      2        2 
  16   chr16_1191956     AAsi    T    C        0      0        2 
  16   chr16_1191956     AKia    T    C        0      0        2 
  16   chr16_1191956     AOna    T    C        0      0        2 
  16   chr16_1191956     ASom    T    C        0      0        2 
  16   chr16_1191956     HCab    T    C        0      0        2 
  16   chr16_1191956     HPrz    T    C        0      0        2 
  16   chr16_1191956     ZBoe    T    C        0      0        2 
  16   chr16_1191956     ZGre    T    C        0      0        2 
  16   chr16_1191956     ZHar    T    C      0.5      1        2 
  16   chr16_1191956   Sample    T    C        0      0        2 
  16   chr16_1193777     AAsi    A    G        0      0        2 
  16   chr16_1193777     AKia    A    G        1      2        2 
  16   chr16_1193777     AOna    A    G        0      0        2 
  16   chr16_1193777     ASom    A    G        0      0        2 
  16   chr16_1193777     HCab    A    G        0      0        2 
  16   chr16_1193777     HPrz    A    G        0      0        2 
  16   chr16_1193777     ZBoe    A    G        0      0        2 
  16   chr16_1193777     ZGre    A    G        0      0        2 
  16   chr16_1193777     ZHar    A    G        0      0        2 
  16   chr16_1193777   Sample    A    G        0      0        2 
  16   chr16_1194909     AAsi    A    G        0      0        2 
  16   chr16_1194909     AKia    A    G        0      0        2 
  16   chr16_1194909     AOna    A    G        0      0        2 
  16   chr16_1194909     ASom    A    G        0      0        2 
  16   chr16_1194909     HCab    A    G        0      0        2 
  16   chr16_1194909     HPrz    A    G        0      0        2 
  16   chr16_1194909     ZBoe    A    G        0      0        2 
  16   chr16_1194909     ZGre    A    G      0.5      1        2 
  16   chr16_1194909     ZHar    A    G        0      0        2 
  16   chr16_1194909   Sample    A    G        0      0        2 
  16   chr16_1195038     AAsi    G    T        0      0        2 
  16   chr16_1195038     AKia    G    T        0      0        2 
  16   chr16_1195038     AOna    G    T        0      0        2 
  16   chr16_1195038     ASom    G    T        0      0        2 
  16   chr16_1195038     HCab    G    T        0      0        2 
  16   chr16_1195038     HPrz    G    T        0      0        2 
  16   chr16_1195038     ZBoe    G    T        1      2        2 
  16   chr16_1195038     ZGre    G    T        0      0        2 
  16   chr16_1195038     ZHar    G    T        0      0        2 
  16   chr16_1195038   Sample    G    T        0      0        2 
  16   chr16_1201639     AAsi    T    C        0      0        2 
  16   chr16_1201639     AKia    T    C        0      0        2 
  16   chr16_1201639     AOna    T    C        0      0        2 
  16   chr16_1201639     ASom    T    C        0      0        2 
  16   chr16_1201639     HCab    T    C      0.5      1        2 
  16   chr16_1201639     HPrz    T    C        1      2        2 
  16   chr16_1201639     ZBoe    T    C        0      0        2 
  16   chr16_1201639     ZGre    T    C        0      0        2 
  16   chr16_1201639     ZHar    T    C        0      0        2 
  16   chr16_1201639   Sample    T    C        0      0        2 
  16   chr16_1202445     AAsi    A    G        1      2        2 
  16   chr16_1202445     AKia    A    G        0      0        2 
  16   chr16_1202445     AOna    A    G        0      0        2 
  16   chr16_1202445     ASom    A    G        1      2        2 
  16   chr16_1202445     HCab    A    G        0      0        2 
  16   chr16_1202445     HPrz    A    G        0      0        2 
  16   chr16_1202445     ZBoe    A    G        0      0        2 
  16   chr16_1202445     ZGre    A    G        0      0        2 
  16   chr16_1202445     ZHar    A    G        0      0        2 
  16   chr16_1202445   Sample    A    G        1      2        2 
  16   chr16_1203349     AAsi    A    G        0      0        2 
  16   chr16_1203349     AKia    A    G        0      0        2 
  16   chr16_1203349     AOna    A    G        1      2        2 
  16   chr16_1203349     ASom    A    G        0      0        2 
  16   chr16_1203349     HCab    A    G        0      0        2 
  16   chr16_1203349     HPrz    A    G        0      0        2 
  16   chr16_1203349     ZBoe    A    G        0      0        2 
  16   chr16_1203349     ZGre    A    G        0      0        2 
  16   chr16_1203349     ZHar    A    G        0      0        2 
  16   chr16_1203349   Sample    A    G        0      0        2 
  16   chr16_1204748     AAsi    T    C        1      2        2 
  16   chr16_1204748     AKia    T    C        0      0        2 
  16   chr16_1204748     AOna    T    C        0      0        2 
  16   chr16_1204748     ASom    T    C        0      0        2 
  16   chr16_1204748     HCab    T    C        0      0        2 
  16   chr16_1204748     HPrz    T    C        0      0        2 
  16   chr16_1204748     ZBoe    T    C        0      0        2 
  16   chr16_1204748     ZGre    T    C        0      0        2 
  16   chr16_1204748     ZHar    T    C        0      0        2 
  16   chr16_1204748   Sample    T    C        1      2        2 
  16   chr16_1206749     AAsi    C    G        0      0        2 
  16   chr16_1206749     AKia    C    G        0      0        2 
  16   chr16_1206749     AOna    C    G        0      0        2 
  16   chr16_1206749     ASom    C    G        0      0        2 
  16   chr16_1206749     HCab    C    G        0      0        2 
  16   chr16_1206749     HPrz    C    G        0      0        2 
  16   chr16_1206749     ZBoe    C    G        0      0        2 
  16   chr16_1206749     ZGre    C    G        0      0        2 
  16   chr16_1206749     ZHar    C    G      0.5      1        2 
  16   chr16_1206749   Sample    C    G        0      0        2 
  16   chr16_1213406     AAsi    A    G        0      0        2 
  16   chr16_1213406     AKia    A    G        0      0        2 
  16   chr16_1213406     AOna    A    G        0      0        2 
  16   chr16_1213406     ASom    A    G        0      0        2 
  16   chr16_1213406     HCab    A    G        0      0        2 
  16   chr16_1213406     HPrz    A    G        0      0        2 
  16   chr16_1213406     ZBoe    A    G      0.5      1        2 
  16   chr16_1213406     ZGre    A    G        0      0        2 
  16   chr16_1213406     ZHar    A    G        0      0        2 
  16   chr16_1213406   Sample    A    G        0      0        2 
  16   chr16_1213873     AAsi    T    C        0      0        2 
  16   chr16_1213873     AKia    T    C        0      0        2 
  16   chr16_1213873     AOna    T    C        0      0        2 
  16   chr16_1213873     ASom    T    C        0      0        2 
  16   chr16_1213873     HCab    T    C        0      0        2 
  16   chr16_1213873     HPrz    T    C        0      0        2 
  16   chr16_1213873     ZBoe    T    C        0      0        2 
  16   chr16_1213873     ZGre    T    C        1      2        2 
  16   chr16_1213873     ZHar    T    C        0      0        2 
  16   chr16_1213873   Sample    T    C        0      0        2 
  16   chr16_1217335     AAsi    G    A        0      0        2 
  16   chr16_1217335     AKia    G    A        0      0        2 
  16   chr16_1217335     AOna    G    A        0      0        2 
  16   chr16_1217335     ASom    G    A        0      0        2 
  16   chr16_1217335     HCab    G    A        0      0        2 
  16   chr16_1217335     HPrz    G    A        0      0        2 
  16   chr16_1217335     ZBoe    G    A      0.5      1        2 
  16   chr16_1217335     ZGre    G    A        0      0        2 
  16   chr16_1217335     ZHar    G    A        0      0        2 
  16   chr16_1217335   Sample    G    A        0      0        2 
  16   chr16_1218120     AAsi    G    C        0      0        2 
  16   chr16_1218120     AKia    G    C        1      2        2 
  16   chr16_1218120     AOna    G    C        0      0        2 
  16   chr16_1218120     ASom    G    C        0      0        2 
  16   chr16_1218120     HCab    G    C        0      0        2 
  16   chr16_1218120     HPrz    G    C        0      0        2 
  16   chr16_1218120     ZBoe    G    C        0      0        2 
  16   chr16_1218120     ZGre    G    C        0      0        2 
  16   chr16_1218120     ZHar    G    C        0      0        2 
  16   chr16_1218120   Sample    G    C        0      0        2 
  16   chr16_1218448     AAsi    A    C        0      0        2 
  16   chr16_1218448     AKia    A    C        0      0        2 
  16   chr16_1218448     AOna    A    C        1      2        2 
  16   chr16_1218448     ASom    A    C        0      0        2 
  16   chr16_1218448     HCab    A    C        0      0        2 
  16   chr16_1218448     HPrz    A    C        0      0        2 
  16   chr16_1218448     ZBoe    A    C        0      0        2 
  16   chr16_1218448     ZGre    A    C        0      0        2 
  16   chr16_1218448     ZHar    A    C        0      0        2 
  16   chr16_1218448   Sample    A    C        0      0        2 
  16   chr16_1220097     AAsi    A    G        0      0        2 
  16   chr16_1220097     AKia    A    G        0      0        2 
  16   chr16_1220097     AOna    A    G        0      0        2 
  16   chr16_1220097     ASom    A    G        0      0        2 
  16   chr16_1220097     HCab    A    G        0      0        2 
  16   chr16_1220097     HPrz    A    G        0      0        2 
  16   chr16_1220097     ZBoe    A    G        0      0        2 
  16   chr16_1220097     ZGre    A    G      0.5      1        2 
  16   chr16_1220097     ZHar    A    G        0      0        2 
  16   chr16_1220097   Sample    A    G        0      0        2 
  16   chr16_1224392     AAsi    T    C      0.5      1        2 
  16   chr16_1224392     AKia    T    C        0      0        2 
  16   chr16_1224392     AOna    T    C        0      0        2 
  16   chr16_1224392     ASom    T    C        1      2        2 
  16   chr16_1224392     HCab    T    C        0      0        2 
  16   chr16_1224392     HPrz    T    C        0      0        2 
  16   chr16_1224392     ZBoe    T    C        0      0        2 
  16   chr16_1224392     ZGre    T    C        0      0        2 
  16   chr16_1224392     ZHar    T    C        0      0        2 
  16   chr16_1224392   Sample    T    C        0      0        2 
  16   chr16_1229360     AAsi    G    C        0      0        2 
  16   chr16_1229360     AKia    G    C        0      0        2 
  16   chr16_1229360     AOna    G    C        0      0        2 
  16   chr16_1229360     ASom    G    C        0      0        2 
  16   chr16_1229360     HCab    G    C        1      2        2 
  16   chr16_1229360     HPrz    G    C        1      2        2 
  16   chr16_1229360     ZBoe    G    C        0      0        2 
  16   chr16_1229360     ZGre    G    C        0      0        2 
  16   chr16_1229360     ZHar    G    C        0      0        2 
  16   chr16_1229360   Sample    G    C        0      0        2 
  16   chr16_1229946     AAsi    G    A        0      0        2 
  16   chr16_1229946     AKia    G    A        0      0        2 
  16   chr16_1229946     AOna    G    A        0      0        2 
  16   chr16_1229946     ASom    G    A        0      0        2 
  16   chr16_1229946     HCab    G    A        0      0        2 
  16   chr16_1229946     HPrz    G    A        0      0        2 
  16   chr16_1229946     ZBoe    G    A        0      0        2 
  16   chr16_1229946     ZGre    G    A        1      2        2 
  16   chr16_1229946     ZHar    G    A        0      0        2 
  16   chr16_1229946   Sample    G    A        0      0        2 
  16   chr16_1230185     AAsi    A    G        0      0        2 
  16   chr16_1230185     AKia    A    G        0      0        2 
  16   chr16_1230185     AOna    A    G        1      2        2 
  16   chr16_1230185     ASom    A    G        0      0        2 
  16   chr16_1230185     HCab    A    G        0      0        2 
  16   chr16_1230185     HPrz    A    G        0      0        2 
  16   chr16_1230185     ZBoe    A    G        0      0        2 
  16   chr16_1230185     ZGre    A    G        0      0        2 
  16   chr16_1230185     ZHar    A    G        0      0        2 
  16   chr16_1230185   Sample    A    G        0      0        2 
  16   chr16_1231999     AAsi    A    G        0      0        2 
  16   chr16_1231999     AKia    A    G        0      0        2 
  16   chr16_1231999     AOna    A    G        0      0        2 
  16   chr16_1231999     ASom    A    G        0      0        2 
  16   chr16_1231999     HCab    A    G        0      0        2 
  16   chr16_1231999     HPrz    A    G        0      0        2 
  16   chr16_1231999     ZBoe    A    G        0      0        2 
  16   chr16_1231999     ZGre    A    G      0.5      1        2 
  16   chr16_1231999     ZHar    A    G        0      0        2 
  16   chr16_1231999   Sample    A    G        0      0        2 
  16   chr16_1232941     AAsi    C    T        0      0        2 
  16   chr16_1232941     AKia    C    T        0      0        2 
  16   chr16_1232941     AOna    C    T        0      0        2 
  16   chr16_1232941     ASom    C    T        0      0        2 
  16   chr16_1232941     HCab    C    T        1      2        2 
  16   chr16_1232941     HPrz    C    T        1      2        2 
  16   chr16_1232941     ZBoe    C    T        0      0        2 
  16   chr16_1232941     ZGre    C    T        0      0        2 
  16   chr16_1232941     ZHar    C    T        0      0        2 
  16   chr16_1232941   Sample    C    T        0      0        2 
  16   chr16_1235332     AAsi    A    G        0      0        2 
  16   chr16_1235332     AKia    A    G        0      0        2 
  16   chr16_1235332     AOna    A    G        1      2        2 
  16   chr16_1235332     ASom    A    G        0      0        2 
  16   chr16_1235332     HCab    A    G        0      0        2 
  16   chr16_1235332     HPrz    A    G        0      0        2 
  16   chr16_1235332     ZBoe    A    G        0      0        2 
  16   chr16_1235332     ZGre    A    G        0      0        2 
  16   chr16_1235332     ZHar    A    G        0      0        2 
  16   chr16_1235332   Sample    A    G        0      0        2 
  16   chr16_1237369     AAsi    C    G        0      0        2 
  16   chr16_1237369     AKia    C    G        0      0        2 
  16   chr16_1237369     AOna    C    G        0      0        2 
  16   chr16_1237369     ASom    C    G        0      0        2 
  16   chr16_1237369     HCab    C    G        1      2        2 
  16   chr16_1237369     HPrz    C    G        1      2        2 
  16   chr16_1237369     ZBoe    C    G        0      0        2 
  16   chr16_1237369     ZGre    C    G        0      0        2 
  16   chr16_1237369     ZHar    C    G        0      0        2 
  16   chr16_1237369   Sample    C    G        0      0        2 
  16   chr16_1254222     AAsi    A    G        0      0        2 
  16   chr16_1254222     AKia    A    G        0      0        2 
  16   chr16_1254222     AOna    A    G        0      0        2 
  16   chr16_1254222     ASom    A    G        1      2        2 
  16   chr16_1254222     HCab    A    G        0      0        2 
  16   chr16_1254222     HPrz    A    G        0      0        2 
  16   chr16_1254222     ZBoe    A    G        0      0        2 
  16   chr16_1254222     ZGre    A    G        0      0        2 
  16   chr16_1254222     ZHar    A    G        0      0        2 
  16   chr16_1254222   Sample    A    G        0      0        2 
  16   chr16_1263548     AAsi    A    T        0      0        2 
  16   chr16_1263548     AKia    A    T        0      0        2 
  16   chr16_1263548     AOna    A    T        0      0        2 
  16   chr16_1263548     ASom    A    T        0      0        2 
  16   chr16_1263548     HCab    A    T        1      2        2 
  16   chr16_1263548     HPrz    A    T        0      0        2 
  16   chr16_1263548     ZBoe    A    T        0      0        2 
  16   chr16_1263548     ZGre    A    T        0      0        2 
  16   chr16_1263548     ZHar    A    T        0      0        2 
  16   chr16_1263548   Sample    A    T        0      0        2 
  16   chr16_1263707     AAsi    A    G        0      0        2 
  16   chr16_1263707     AKia    A    G        0      0        2 
  16   chr16_1263707     AOna    A    G        0      0        2 
  16   chr16_1263707     ASom    A    G        0      0        2 
  16   chr16_1263707     HCab    A    G        1      2        2 
  16   chr16_1263707     HPrz    A    G        1      2        2 
  16   chr16_1263707     ZBoe    A    G        0      0        2 
  16   chr16_1263707     ZGre    A    G        0      0        2 
  16   chr16_1263707     ZHar    A    G        0      0        2 
  16   chr16_1263707   Sample    A    G        0      0        2 
  16   chr16_1273588     AAsi    A    T        0      0        2 
  16   chr16_1273588     AKia    A    T        0      0        2 
  16   chr16_1273588     AOna    A    T        0      0        2 
  16   chr16_1273588     ASom    A    T        0      0        2 
  16   chr16_1273588     HCab    A    T        1      2        2 
  16   chr16_1273588     HPrz    A    T        0      0        2 
  16   chr16_1273588     ZBoe    A    T        0      0        2 
  16   chr16_1273588     ZGre    A    T        0      0        2 
  16   chr16_1273588     ZHar    A    T        0      0        2 
  16   chr16_1273588   Sample    A    T        0      0        2 
  16   chr16_1277986     AAsi    G    A        1      2        2 
  16   chr16_1277986     AKia    G    A        0      0        2 
  16   chr16_1277986     AOna    G    A        0      0        2 
  16   chr16_1277986     ASom    G    A        1      2        2 
  16   chr16_1277986     HCab    G    A        0      0        2 
  16   chr16_1277986     HPrz    G    A        0      0        2 
  16   chr16_1277986     ZBoe    G    A        0      0        2 
  16   chr16_1277986     ZGre    G    A        0      0        2 
  16   chr16_1277986     ZHar    G    A        0      0        2 
  16   chr16_1277986   Sample    G    A        1      2        2 
  16   chr16_1292999     AAsi    G    A        0      0        2 
  16   chr16_1292999     AKia    G    A        0      0        2 
  16   chr16_1292999     AOna    G    A        0      0        2 
  16   chr16_1292999     ASom    G    A        0      0        2 
  16   chr16_1292999     HCab    G    A        1      2        2 
  16   chr16_1292999     HPrz    G    A        1      2        2 
  16   chr16_1292999     ZBoe    G    A        0      0        2 
  16   chr16_1292999     ZGre    G    A        0      0        2 
  16   chr16_1292999     ZHar    G    A        0      0        2 
  16   chr16_1292999   Sample    G    A        0      0        2 
  16   chr16_1294812     AAsi    G    A        0      0        2 
  16   chr16_1294812     AKia    G    A        0      0        2 
  16   chr16_1294812     AOna    G    A        0      0        2 
  16   chr16_1294812     ASom    G    A        0      0        2 
  16   chr16_1294812     HCab    G    A        1      2        2 
  16   chr16_1294812     HPrz    G    A        1      2        2 
  16   chr16_1294812     ZBoe    G    A        0      0        2 
  16   chr16_1294812     ZGre    G    A        0      0        2 
  16   chr16_1294812     ZHar    G    A        0      0        2 
  16   chr16_1294812   Sample    G    A        0      0        2 
  16   chr16_1297794     AAsi    G    A        0      0        2 
  16   chr16_1297794     AKia    G    A        0      0        2 
  16   chr16_1297794     AOna    G    A        0      0        2 
  16   chr16_1297794     ASom    G    A        0      0        2 
  16   chr16_1297794     HCab    G    A        1      2        2 
  16   chr16_1297794     HPrz    G    A        1      2        2 
  16   chr16_1297794     ZBoe    G    A        0      0        2 
  16   chr16_1297794     ZGre    G    A        0      0        2 
  16   chr16_1297794     ZHar    G    A        0      0        2 
  16   chr16_1297794   Sample    G    A        0      0        2 
  16   chr16_1299425     AAsi    A    G        0      0        2 
  16   chr16_1299425     AKia    A    G        0      0        2 
  16   chr16_1299425     AOna    A    G        0      0        2 
  16   chr16_1299425     ASom    A    G        0      0        2 
  16   chr16_1299425     HCab    A    G        1      2        2 
  16   chr16_1299425     HPrz    A    G        1      2        2 
  16   chr16_1299425     ZBoe    A    G        0      0        2 
  16   chr16_1299425     ZGre    A    G        0      0        2 
  16   chr16_1299425     ZHar    A    G        0      0        2 
  16   chr16_1299425   Sample    A    G        0      0        2 
  16   chr16_1314837     AAsi    G    A        0      0        2 
  16   chr16_1314837     AKia    G    A        0      0        2 
  16   chr16_1314837     AOna    G    A        0      0        2 
  16   chr16_1314837     ASom    G    A        0      0        2 
  16   chr16_1314837     HCab    G    A        0      0        2 
  16   chr16_1314837     HPrz    G    A        0      0        2 
  16   chr16_1314837     ZBoe    G    A        0      0        2 
  16   chr16_1314837     ZGre    G    A      0.5      1        2 
  16   chr16_1314837     ZHar    G    A        0      0        2 
  16   chr16_1314837   Sample    G    A        0      0        2 
  16   chr16_1317183     AAsi    C    T        0      0        2 
  16   chr16_1317183     AKia    C    T        0      0        2 
  16   chr16_1317183     AOna    C    T        0      0        2 
  16   chr16_1317183     ASom    C    T        0      0        2 
  16   chr16_1317183     HCab    C    T        1      2        2 
  16   chr16_1317183     HPrz    C    T        1      2        2 
  16   chr16_1317183     ZBoe    C    T        0      0        2 
  16   chr16_1317183     ZGre    C    T        0      0        2 
  16   chr16_1317183     ZHar    C    T        0      0        2 
  16   chr16_1317183   Sample    C    T        0      0        2 
  16   chr16_1324857     AAsi    A    G        0      0        2 
  16   chr16_1324857     AKia    A    G        0      0        2 
  16   chr16_1324857     AOna    A    G        0      0        2 
  16   chr16_1324857     ASom    A    G        0      0        2 
  16   chr16_1324857     HCab    A    G        1      2        2 
  16   chr16_1324857     HPrz    A    G        1      2        2 
  16   chr16_1324857     ZBoe    A    G        0      0        2 
  16   chr16_1324857     ZGre    A    G        0      0        2 
  16   chr16_1324857     ZHar    A    G        0      0        2 
  16   chr16_1324857   Sample    A    G        0      0        2 
  16   chr16_1335462     AAsi    A    G        0      0        2 
  16   chr16_1335462     AKia    A    G        0      0        2 
  16   chr16_1335462     AOna    A    G        0      0        2 
  16   chr16_1335462     ASom    A    G        0      0        2 
  16   chr16_1335462     HCab    A    G        0      0        2 
  16   chr16_1335462     HPrz    A    G        0      0        2 
  16   chr16_1335462     ZBoe    A    G      0.5      1        2 
  16   chr16_1335462     ZGre    A    G        0      0        2 
  16   chr16_1335462     ZHar    A    G        0      0        2 
  16   chr16_1335462   Sample    A    G        0      0        2 
  16   chr16_1346176     AAsi    T    C        0      0        2 
  16   chr16_1346176     AKia    T    C        0      0        2 
  16   chr16_1346176     AOna    T    C        0      0        2 
  16   chr16_1346176     ASom    T    C        1      2        2 
  16   chr16_1346176     HCab    T    C        0      0        2 
  16   chr16_1346176     HPrz    T    C        0      0        2 
  16   chr16_1346176     ZBoe    T    C        0      0        2 
  16   chr16_1346176     ZGre    T    C        0      0        2 
  16   chr16_1346176     ZHar    T    C        0      0        2 
  16   chr16_1346176   Sample    T    C        0      0        2 
  16   chr16_1348707     AAsi    A    G        1      2        2 
  16   chr16_1348707     AKia    A    G        0      0        2 
  16   chr16_1348707     AOna    A    G        0      0        2 
  16   chr16_1348707     ASom    A    G        1      2        2 
  16   chr16_1348707     HCab    A    G        0      0        2 
  16   chr16_1348707     HPrz    A    G        0      0        2 
  16   chr16_1348707     ZBoe    A    G        0      0        2 
  16   chr16_1348707     ZGre    A    G        0      0        2 
  16   chr16_1348707     ZHar    A    G        0      0        2 
  16   chr16_1348707   Sample    A    G        1      2        2 
  16   chr16_1369502     AAsi    G    A        1      2        2 
  16   chr16_1369502     AKia    G    A        0      0        2 
  16   chr16_1369502     AOna    G    A        0      0        2 
  16   chr16_1369502     ASom    G    A        1      2        2 
  16   chr16_1369502     HCab    G    A        1      2        2 
  16   chr16_1369502     HPrz    G    A        1      2        2 
  16   chr16_1369502     ZBoe    G    A        0      0        2 
  16   chr16_1369502     ZGre    G    A        0      0        2 
  16   chr16_1369502     ZHar    G    A        0      0        2 
  16   chr16_1369502   Sample    G    A        1      2        2 
  16   chr16_1386354     AAsi    G    C        0      0        2 
  16   chr16_1386354     AKia    G    C        1      2        2 
  16   chr16_1386354     AOna    G    C        0      0        2 
  16   chr16_1386354     ASom    G    C        0      0        2 
  16   chr16_1386354     HCab    G    C        0      0        2 
  16   chr16_1386354     HPrz    G    C        0      0        2 
  16   chr16_1386354     ZBoe    G    C        0      0        2 
  16   chr16_1386354     ZGre    G    C        0      0        2 
  16   chr16_1386354     ZHar    G    C        0      0        2 
  16   chr16_1386354   Sample    G    C        0      0        2 
  16   chr16_1388975     AAsi    T    C        0      0        2 
  16   chr16_1388975     AKia    T    C        0      0        2 
  16   chr16_1388975     AOna    T    C        0      0        2 
  16   chr16_1388975     ASom    T    C        0      0        2 
  16   chr16_1388975     HCab    T    C        0      0        2 
  16   chr16_1388975     HPrz    T    C        1      2        2 
  16   chr16_1388975     ZBoe    T    C        0      0        2 
  16   chr16_1388975     ZGre    T    C        0      0        2 
  16   chr16_1388975     ZHar    T    C        0      0        2 
  16   chr16_1388975   Sample    T    C        0      0        2 
  16   chr16_1389120     AAsi    C    T        0      0        2 
  16   chr16_1389120     AKia    C    T        0      0        2 
  16   chr16_1389120     AOna    C    T        0      0        2 
  16   chr16_1389120     ASom    C    T        0      0        2 
  16   chr16_1389120     HCab    C    T        0      0        2 
  16   chr16_1389120     HPrz    C    T        0      0        2 
  16   chr16_1389120     ZBoe    C    T        1      2        2 
  16   chr16_1389120     ZGre    C    T        1      2        2 
  16   chr16_1389120     ZHar    C    T        1      2        2 
  16   chr16_1389120   Sample    C    T        0      0        2 
  16   chr16_1393268     AAsi    G    A        0      0        2 
  16   chr16_1393268     AKia    G    A        1      2        2 
  16   chr16_1393268     AOna    G    A        1      2        2 
  16   chr16_1393268     ASom    G    A        0      0        2 
  16   chr16_1393268     HCab    G    A        0      0        2 
  16   chr16_1393268     HPrz    G    A        0      0        2 
  16   chr16_1393268     ZBoe    G    A        0      0        2 
  16   chr16_1393268     ZGre    G    A        0      0        2 
  16   chr16_1393268     ZHar    G    A        0      0        2 
  16   chr16_1393268   Sample    G    A        0      0        2 
  16   chr16_1395944     AAsi    G    A        0      0        2 
  16   chr16_1395944     AKia    G    A        0      0        2 
  16   chr16_1395944     AOna    G    A        0      0        2 
  16   chr16_1395944     ASom    G    A        0      0        2 
  16   chr16_1395944     HCab    G    A        1      2        2 
  16   chr16_1395944     HPrz    G    A        1      2        2 
  16   chr16_1395944     ZBoe    G    A        0      0        2 
  16   chr16_1395944     ZGre    G    A        0      0        2 
  16   chr16_1395944     ZHar    G    A        0      0        2 
  16   chr16_1395944   Sample    G    A        0      0        2 
  16   chr16_1396918     AAsi    T    C      0.5      1        2 
  16   chr16_1396918     AKia    T    C        0      0        2 
  16   chr16_1396918     AOna    T    C        0      0        2 
  16   chr16_1396918     ASom    T    C        0      0        2 
  16   chr16_1396918     HCab    T    C        0      0        2 
  16   chr16_1396918     HPrz    T    C        0      0        2 
  16   chr16_1396918     ZBoe    T    C        0      0        2 
  16   chr16_1396918     ZGre    T    C        0      0        2 
  16   chr16_1396918     ZHar    T    C        0      0        2 
  16   chr16_1396918   Sample    T    C        0      0        2 
  16   chr16_1399085     AAsi    A    G        1      2        2 
  16   chr16_1399085     AKia    A    G        0      0        2 
  16   chr16_1399085     AOna    A    G        0      0        2 
  16   chr16_1399085     ASom    A    G        1      2        2 
  16   chr16_1399085     HCab    A    G        0      0        2 
  16   chr16_1399085     HPrz    A    G        0      0        2 
  16   chr16_1399085     ZBoe    A    G        0      0        2 
  16   chr16_1399085     ZGre    A    G        0      0        2 
  16   chr16_1399085     ZHar    A    G        0      0        2 
  16   chr16_1399085   Sample    A    G        1      2        2 
  16   chr16_1399955     AAsi    C    G        0      0        2 
  16   chr16_1399955     AKia    C    G        0      0        2 
  16   chr16_1399955     AOna    C    G        0      0        2 
  16   chr16_1399955     ASom    C    G        0      0        2 
  16   chr16_1399955     HCab    C    G        1      2        2 
  16   chr16_1399955     HPrz    C    G        1      2        2 
  16   chr16_1399955     ZBoe    C    G        0      0        2 
  16   chr16_1399955     ZGre    C    G        0      0        2 
  16   chr16_1399955     ZHar    C    G        0      0        2 
  16   chr16_1399955   Sample    C    G        0      0        2 
  16   chr16_1424878     AAsi    T    G        0      0        2 
  16   chr16_1424878     AKia    T    G        0      0        2 
  16   chr16_1424878     AOna    T    G        0      0        2 
  16   chr16_1424878     ASom    T    G        0      0        2 
  16   chr16_1424878     HCab    T    G      0.5      1        2 
  16   chr16_1424878     HPrz    T    G        0      0        2 
  16   chr16_1424878     ZBoe    T    G        0      0        2 
  16   chr16_1424878     ZGre    T    G        0      0        2 
  16   chr16_1424878     ZHar    T    G        0      0        2 
  16   chr16_1424878   Sample    T    G        0      0        2 
  16   chr16_1434614     AAsi    C    T        0      0        2 
  16   chr16_1434614     AKia    C    T        0      0        2 
  16   chr16_1434614     AOna    C    T        0      0        2 
  16   chr16_1434614     ASom    C    T        0      0        2 
  16   chr16_1434614     HCab    C    T        0      0        2 
  16   chr16_1434614     HPrz    C    T        0      0        2 
  16   chr16_1434614     ZBoe    C    T        1      2        2 
  16   chr16_1434614     ZGre    C    T        1      2        2 
  16   chr16_1434614     ZHar    C    T        1      2        2 
  16   chr16_1434614   Sample    C    T        0      0        2 
  16   chr16_1459148     AAsi    C    G        0      0        2 
  16   chr16_1459148     AKia    C    G        0      0        2 
  16   chr16_1459148     AOna    C    G        1      2        2 
  16   chr16_1459148     ASom    C    G        0      0        2 
  16   chr16_1459148     HCab    C    G        0      0        2 
  16   chr16_1459148     HPrz    C    G        0      0        2 
  16   chr16_1459148     ZBoe    C    G        0      0        2 
  16   chr16_1459148     ZGre    C    G        0      0        2 
  16   chr16_1459148     ZHar    C    G        0      0        2 
  16   chr16_1459148   Sample    C    G        0      0        2 
  16   chr16_1459178     AAsi    T    C        0      0        2 
  16   chr16_1459178     AKia    T    C        0      0        2 
  16   chr16_1459178     AOna    T    C        0      0        2 
  16   chr16_1459178     ASom    T    C        0      0        2 
  16   chr16_1459178     HCab    T    C        0      0        2 
  16   chr16_1459178     HPrz    T    C        0      0        2 
  16   chr16_1459178     ZBoe    T    C        0      0        2 
  16   chr16_1459178     ZGre    T    C      0.5      1        2 
  16   chr16_1459178     ZHar    T    C        0      0        2 
  16   chr16_1459178   Sample    T    C        0      0        2 
  16   chr16_1471932     AAsi    T    C        1      2        2 
  16   chr16_1471932     AKia    T    C        0      0        2 
  16   chr16_1471932     AOna    T    C        1      2        2 
  16   chr16_1471932     ASom    T    C        1      2        2 
  16   chr16_1471932     HCab    T    C        0      0        2 
  16   chr16_1471932     HPrz    T    C        0      0        2 
  16   chr16_1471932     ZBoe    T    C        0      0        2 
  16   chr16_1471932     ZGre    T    C        0      0        2 
  16   chr16_1471932     ZHar    T    C        0      0        2 
  16   chr16_1471932   Sample    T    C        1      2        2 
  16   chr16_1485138     AAsi    C    T        0      0        2 
  16   chr16_1485138     AKia    C    T        1      2        2 
  16   chr16_1485138     AOna    C    T        1      2        2 
  16   chr16_1485138     ASom    C    T        0      0        2 
  16   chr16_1485138     HCab    C    T        0      0        2 
  16   chr16_1485138     HPrz    C    T        0      0        2 
  16   chr16_1485138     ZBoe    C    T        0      0        2 
  16   chr16_1485138     ZGre    C    T        0      0        2 
  16   chr16_1485138     ZHar    C    T        0      0        2 
  16   chr16_1485138   Sample    C    T        0      0        2 
  16   chr16_1489110     AAsi    G    T        0      0        2 
  16   chr16_1489110     AKia    G    T        0      0        2 
  16   chr16_1489110     AOna    G    T        0      0        2 
  16   chr16_1489110     ASom    G    T        0      0        2 
  16   chr16_1489110     HCab    G    T        1      2        2 
  16   chr16_1489110     HPrz    G    T        1      2        2 
  16   chr16_1489110     ZBoe    G    T        0      0        2 
  16   chr16_1489110     ZGre    G    T        0      0        2 
  16   chr16_1489110     ZHar    G    T        0      0        2 
  16   chr16_1489110   Sample    G    T        0      0        2 
  16   chr16_1495430     AAsi    T    C        0      0        2 
  16   chr16_1495430     AKia    T    C        0      0        2 
  16   chr16_1495430     AOna    T    C        0      0        2 
  16   chr16_1495430     ASom    T    C        0      0        2 
  16   chr16_1495430     HCab    T    C        0      0        2 
  16   chr16_1495430     HPrz    T    C        0      0        2 
  16   chr16_1495430     ZBoe    T    C        0      0        2 
  16   chr16_1495430     ZGre    T    C        0      0        2 
  16   chr16_1495430     ZHar    T    C      0.5      1        2 
  16   chr16_1495430   Sample    T    C        0      0        2 
  16   chr16_1495965     AAsi    G    C        0      0        2 
  16   chr16_1495965     AKia    G    C        0      0        2 
  16   chr16_1495965     AOna    G    C        0      0        2 
  16   chr16_1495965     ASom    G    C        0      0        2 
  16   chr16_1495965     HCab    G    C        0      0        2 
  16   chr16_1495965     HPrz    G    C        0      0        2 
  16   chr16_1495965     ZBoe    G    C        0      0        2 
  16   chr16_1495965     ZGre    G    C        0      0        2 
  16   chr16_1495965     ZHar    G    C        1      2        2 
  16   chr16_1495965   Sample    G    C        0      0        2 
  16   chr16_1497012     AAsi    G    A        0      0        2 
  16   chr16_1497012     AKia    G    A        0      0        2 
  16   chr16_1497012     AOna    G    A        0      0        2 
  16   chr16_1497012     ASom    G    A        0      0        2 
  16   chr16_1497012     HCab    G    A        1      2        2 
  16   chr16_1497012     HPrz    G    A        1      2        2 
  16   chr16_1497012     ZBoe    G    A        0      0        2 
  16   chr16_1497012     ZGre    G    A        0      0        2 
  16   chr16_1497012     ZHar    G    A        0      0        2 
  16   chr16_1497012   Sample    G    A        0      0        2 
  16   chr16_1503086     AAsi    A    C        0      0        2 
  16   chr16_1503086     AKia    A    C        0      0        2 
  16   chr16_1503086     AOna    A    C        0      0        2 
  16   chr16_1503086     ASom    A    C        0      0        2 
  16   chr16_1503086     HCab    A    C        1      2        2 
  16   chr16_1503086     HPrz    A    C        1      2        2 
  16   chr16_1503086     ZBoe    A    C        0      0        2 
  16   chr16_1503086     ZGre    A    C        0      0        2 
  16   chr16_1503086     ZHar    A    C        0      0        2 
  16   chr16_1503086   Sample    A    C        0      0        2 
  16   chr16_1513519     AAsi    G    A        0      0        2 
  16   chr16_1513519     AKia    G    A        0      0        2 
  16   chr16_1513519     AOna    G    A        0      0        2 
  16   chr16_1513519     ASom    G    A        0      0        2 
  16   chr16_1513519     HCab    G    A        1      2        2 
  16   chr16_1513519     HPrz    G    A        1      2        2 
  16   chr16_1513519     ZBoe    G    A        0      0        2 
  16   chr16_1513519     ZGre    G    A        0      0        2 
  16   chr16_1513519     ZHar    G    A        0      0        2 
  16   chr16_1513519   Sample    G    A        0      0        2 
  16   chr16_1516574     AAsi    T    C        0      0        2 
  16   chr16_1516574     AKia    T    C        0      0        2 
  16   chr16_1516574     AOna    T    C        0      0        2 
  16   chr16_1516574     ASom    T    C        0      0        2 
  16   chr16_1516574     HCab    T    C        0      0        2 
  16   chr16_1516574     HPrz    T    C        0      0        2 
  16   chr16_1516574     ZBoe    T    C        0      0        2 
  16   chr16_1516574     ZGre    T    C        0      0        2 
  16   chr16_1516574     ZHar    T    C      0.5      1        2 
  16   chr16_1516574   Sample    T    C        0      0        2 
  16   chr16_1518835     AAsi    T    C        0      0        2 
  16   chr16_1518835     AKia    T    C        0      0        2 
  16   chr16_1518835     AOna    T    C        0      0        2 
  16   chr16_1518835     ASom    T    C        0      0        2 
  16   chr16_1518835     HCab    T    C        0      0        2 
  16   chr16_1518835     HPrz    T    C        0      0        2 
  16   chr16_1518835     ZBoe    T    C      0.5      1        2 
  16   chr16_1518835     ZGre    T    C        0      0        2 
  16   chr16_1518835     ZHar    T    C        0      0        2 
  16   chr16_1518835   Sample    T    C        0      0        2 
  16   chr16_1520469     AAsi    G    C        0      0        2 
  16   chr16_1520469     AKia    G    C        0      0        2 
  16   chr16_1520469     AOna    G    C        0      0        2 
  16   chr16_1520469     ASom    G    C        0      0        2 
  16   chr16_1520469     HCab    G    C        0      0        2 
  16   chr16_1520469     HPrz    G    C        0      0        2 
  16   chr16_1520469     ZBoe    G    C      0.5      1        2 
  16   chr16_1520469     ZGre    G    C        0      0        2 
  16   chr16_1520469     ZHar    G    C        0      0        2 
  16   chr16_1520469   Sample    G    C        0      0        2 
  16   chr16_1528435     AAsi    T    C        1      2        2 
  16   chr16_1528435     AKia    T    C        0      0        2 
  16   chr16_1528435     AOna    T    C        0      0        2 
  16   chr16_1528435     ASom    T    C        1      2        2 
  16   chr16_1528435     HCab    T    C        0      0        2 
  16   chr16_1528435     HPrz    T    C        0      0        2 
  16   chr16_1528435     ZBoe    T    C        0      0        2 
  16   chr16_1528435     ZGre    T    C        0      0        2 
  16   chr16_1528435     ZHar    T    C        0      0        2 
  16   chr16_1528435   Sample    T    C        1      2        2 
  16   chr16_1529559     AAsi    T    G        0      0        2 
  16   chr16_1529559     AKia    T    G        1      2        2 
  16   chr16_1529559     AOna    T    G        1      2        2 
  16   chr16_1529559     ASom    T    G        0      0        2 
  16   chr16_1529559     HCab    T    G        0      0        2 
  16   chr16_1529559     HPrz    T    G        0      0        2 
  16   chr16_1529559     ZBoe    T    G        0      0        2 
  16   chr16_1529559     ZGre    T    G        0      0        2 
  16   chr16_1529559     ZHar    T    G        0      0        2 
  16   chr16_1529559   Sample    T    G        0      0        2 
  16   chr16_1538637     AAsi    G    A        0      0        2 
  16   chr16_1538637     AKia    G    A        0      0        2 
  16   chr16_1538637     AOna    G    A        0      0        2 
  16   chr16_1538637     ASom    G    A        0      0        2 
  16   chr16_1538637     HCab    G    A        0      0        2 
  16   chr16_1538637     HPrz    G    A        0      0        2 
  16   chr16_1538637     ZBoe    G    A        0      0        2 
  16   chr16_1538637     ZGre    G    A        1      2        2 
  16   chr16_1538637     ZHar    G    A        0      0        2 
  16   chr16_1538637   Sample    G    A        0      0        2 
  16   chr16_1539834     AAsi    T    C        0      0        2 
  16   chr16_1539834     AKia    T    C        0      0        2 
  16   chr16_1539834     AOna    T    C        0      0        2 
  16   chr16_1539834     ASom    T    C        0      0        2 
  16   chr16_1539834     HCab    T    C        1      2        2 
  16   chr16_1539834     HPrz    T    C        1      2        2 
  16   chr16_1539834     ZBoe    T    C        0      0        2 
  16   chr16_1539834     ZGre    T    C        0      0        2 
  16   chr16_1539834     ZHar    T    C        0      0        2 
  16   chr16_1539834   Sample    T    C        0      0        2 
  16   chr16_1546100     AAsi    G    T        0      0        2 
  16   chr16_1546100     AKia    G    T        0      0        2 
  16   chr16_1546100     AOna    G    T        0      0        2 
  16   chr16_1546100     ASom    G    T        0      0        2 
  16   chr16_1546100     HCab    G    T        0      0        2 
  16   chr16_1546100     HPrz    G    T        1      2        2 
  16   chr16_1546100     ZBoe    G    T        0      0        2 
  16   chr16_1546100     ZGre    G    T        0      0        2 
  16   chr16_1546100     ZHar    G    T        0      0        2 
  16   chr16_1546100   Sample    G    T        0      0        2 
  16   chr16_1551274     AAsi    T    C        0      0        2 
  16   chr16_1551274     AKia    T    C        0      0        2 
  16   chr16_1551274     AOna    T    C        0      0        2 
  16   chr16_1551274     ASom    T    C        0      0        2 
  16   chr16_1551274     HCab    T    C        1      2        2 
  16   chr16_1551274     HPrz    T    C        1      2        2 
  16   chr16_1551274     ZBoe    T    C        0      0        2 
  16   chr16_1551274     ZGre    T    C        0      0        2 
  16   chr16_1551274     ZHar    T    C        0      0        2 
  16   chr16_1551274   Sample    T    C        0      0        2 
  16   chr16_1552581     AAsi    G    A      0.5      1        2 
  16   chr16_1552581     AKia    G    A        0      0        2 
  16   chr16_1552581     AOna    G    A        0      0        2 
  16   chr16_1552581     ASom    G    A        0      0        2 
  16   chr16_1552581     HCab    G    A        0      0        2 
  16   chr16_1552581     HPrz    G    A        0      0        2 
  16   chr16_1552581     ZBoe    G    A        0      0        2 
  16   chr16_1552581     ZGre    G    A        0      0        2 
  16   chr16_1552581     ZHar    G    A        0      0        2 
  16   chr16_1552581   Sample    G    A        1      2        2 
  16   chr16_1558771     AAsi    C    G        0      0        2 
  16   chr16_1558771     AKia    C    G        1      2        2 
  16   chr16_1558771     AOna    C    G        1      2        2 
  16   chr16_1558771     ASom    C    G        0      0        2 
  16   chr16_1558771     HCab    C    G        0      0        2 
  16   chr16_1558771     HPrz    C    G        0      0        2 
  16   chr16_1558771     ZBoe    C    G        0      0        2 
  16   chr16_1558771     ZGre    C    G        0      0        2 
  16   chr16_1558771     ZHar    C    G        0      0        2 
  16   chr16_1558771   Sample    C    G        0      0        2 
  16   chr16_1562932     AAsi    C    T        0      0        2 
  16   chr16_1562932     AKia    C    T        0      0        2 
  16   chr16_1562932     AOna    C    T        0      0        2 
  16   chr16_1562932     ASom    C    T        0      0        2 
  16   chr16_1562932     HCab    C    T        1      2        2 
  16   chr16_1562932     HPrz    C    T        1      2        2 
  16   chr16_1562932     ZBoe    C    T        0      0        2 
  16   chr16_1562932     ZGre    C    T        0      0        2 
  16   chr16_1562932     ZHar    C    T        0      0        2 
  16   chr16_1562932   Sample    C    T        0      0        2 
  16   chr16_1564348     AAsi    T    C        0      0        2 
  16   chr16_1564348     AKia    T    C        0      0        2 
  16   chr16_1564348     AOna    T    C        0      0        2 
  16   chr16_1564348     ASom    T    C        0      0        2 
  16   chr16_1564348     HCab    T    C        0      0        2 
  16   chr16_1564348     HPrz    T    C        0      0        2 
  16   chr16_1564348     ZBoe    T    C      0.5      1        2 
  16   chr16_1564348     ZGre    T    C        0      0        2 
  16   chr16_1564348     ZHar    T    C        0      0        2 
  16   chr16_1564348   Sample    T    C        0      0        2 
  16   chr16_1575199     AAsi    A    G        0      0        2 
  16   chr16_1575199     AKia    A    G        0      0        2 
  16   chr16_1575199     AOna    A    G        0      0        2 
  16   chr16_1575199     ASom    A    G        0      0        2 
  16   chr16_1575199     HCab    A    G        0      0        2 
  16   chr16_1575199     HPrz    A    G        0      0        2 
  16   chr16_1575199     ZBoe    A    G      0.5      1        2 
  16   chr16_1575199     ZGre    A    G        0      0        2 
  16   chr16_1575199     ZHar    A    G        0      0        2 
  16   chr16_1575199   Sample    A    G        0      0        2 
  16   chr16_1575366     AAsi    T    C        0      0        2 
  16   chr16_1575366     AKia    T    C        0      0        2 
  16   chr16_1575366     AOna    T    C        0      0        2 
  16   chr16_1575366     ASom    T    C        0      0        2 
  16   chr16_1575366     HCab    T    C        1      2        2 
  16   chr16_1575366     HPrz    T    C        1      2        2 
  16   chr16_1575366     ZBoe    T    C        0      0        2 
  16   chr16_1575366     ZGre    T    C        0      0        2 
  16   chr16_1575366     ZHar    T    C        0      0        2 
  16   chr16_1575366   Sample    T    C        0      0        2 
  16   chr16_1582125     AAsi    G    A        0      0        2 
  16   chr16_1582125     AKia    G    A        0      0        2 
  16   chr16_1582125     AOna    G    A        0      0        2 
  16   chr16_1582125     ASom    G    A        0      0        2 
  16   chr16_1582125     HCab    G    A        0      0        2 
  16   chr16_1582125     HPrz    G    A        0      0        2 
  16   chr16_1582125     ZBoe    G    A        0      0        2 
  16   chr16_1582125     ZGre    G    A        0      0        2 
  16   chr16_1582125     ZHar    G    A        1      2        2 
  16   chr16_1582125   Sample    G    A        0      0        2 
  16   chr16_1589773     AAsi    A    G        1      2        2 
  16   chr16_1589773     AKia    A    G        0      0        2 
  16   chr16_1589773     AOna    A    G        0      0        2 
  16   chr16_1589773     ASom    A    G        1      2        2 
  16   chr16_1589773     HCab    A    G        0      0        2 
  16   chr16_1589773     HPrz    A    G        0      0        2 
  16   chr16_1589773     ZBoe    A    G        0      0        2 
  16   chr16_1589773     ZGre    A    G        0      0        2 
  16   chr16_1589773     ZHar    A    G        0      0        2 
  16   chr16_1589773   Sample    A    G        1      2        2 
  16   chr16_1602615     AAsi    A    T        0      0        2 
  16   chr16_1602615     AKia    A    T        0      0        2 
  16   chr16_1602615     AOna    A    T        0      0        2 
  16   chr16_1602615     ASom    A    T        0      0        2 
  16   chr16_1602615     HCab    A    T        0      0        2 
  16   chr16_1602615     HPrz    A    T        0      0        2 
  16   chr16_1602615     ZBoe    A    T        0      0        2 
  16   chr16_1602615     ZGre    A    T        1      2        2 
  16   chr16_1602615     ZHar    A    T        0      0        2 
  16   chr16_1602615   Sample    A    T        0      0        2 
  16   chr16_1620607     AAsi    T    C        0      0        2 
  16   chr16_1620607     AKia    T    C        0      0        2 
  16   chr16_1620607     AOna    T    C        0      0        2 
  16   chr16_1620607     ASom    T    C        0      0        2 
  16   chr16_1620607     HCab    T    C        0      0        2 
  16   chr16_1620607     HPrz    T    C        0      0        2 
  16   chr16_1620607     ZBoe    T    C        0      0        2 
  16   chr16_1620607     ZGre    T    C      0.5      1        2 
  16   chr16_1620607     ZHar    T    C        0      0        2 
  16   chr16_1620607   Sample    T    C        0      0        2 
  16   chr16_1620772     AAsi    A    G        0      0        2 
  16   chr16_1620772     AKia    A    G        0      0        2 
  16   chr16_1620772     AOna    A    G        0      0        2 
  16   chr16_1620772     ASom    A    G        0      0        2 
  16   chr16_1620772     HCab    A    G        1      2        2 
  16   chr16_1620772     HPrz    A    G        1      2        2 
  16   chr16_1620772     ZBoe    A    G        0      0        2 
  16   chr16_1620772     ZGre    A    G        0      0        2 
  16   chr16_1620772     ZHar    A    G        0      0        2 
  16   chr16_1620772   Sample    A    G        0      0        2 
  16   chr16_1621844     AAsi    G    C        0      0        2 
  16   chr16_1621844     AKia    G    C        0      0        2 
  16   chr16_1621844     AOna    G    C        0      0        2 
  16   chr16_1621844     ASom    G    C        0      0        2 
  16   chr16_1621844     HCab    G    C        1      2        2 
  16   chr16_1621844     HPrz    G    C        1      2        2 
  16   chr16_1621844     ZBoe    G    C        0      0        2 
  16   chr16_1621844     ZGre    G    C        0      0        2 
  16   chr16_1621844     ZHar    G    C        0      0        2 
  16   chr16_1621844   Sample    G    C        0      0        2 
  16   chr16_1624091     AAsi    G    A        0      0        2 
  16   chr16_1624091     AKia    G    A        0      0        2 
  16   chr16_1624091     AOna    G    A        0      0        2 
  16   chr16_1624091     ASom    G    A        0      0        2 
  16   chr16_1624091     HCab    G    A        0      0        2 
  16   chr16_1624091     HPrz    G    A        0      0        2 
  16   chr16_1624091     ZBoe    G    A        1      2        2 
  16   chr16_1624091     ZGre    G    A        0      0        2 
  16   chr16_1624091     ZHar    G    A        0      0        2 
  16   chr16_1624091   Sample    G    A        0      0        2 
  16   chr16_1630898     AAsi    G    A        0      0        2 
  16   chr16_1630898     AKia    G    A        0      0        2 
  16   chr16_1630898     AOna    G    A        0      0        2 
  16   chr16_1630898     ASom    G    A      0.5      1        2 
  16   chr16_1630898     HCab    G    A        0      0        2 
  16   chr16_1630898     HPrz    G    A        0      0        2 
  16   chr16_1630898     ZBoe    G    A        0      0        2 
  16   chr16_1630898     ZGre    G    A        0      0        2 
  16   chr16_1630898     ZHar    G    A        0      0        2 
  16   chr16_1630898   Sample    G    A        0      0        2 
  16   chr16_1633123     AAsi    G    T        0      0        2 
  16   chr16_1633123     AKia    G    T        0      0        2 
  16   chr16_1633123     AOna    G    T        0      0        2 
  16   chr16_1633123     ASom    G    T        0      0        2 
  16   chr16_1633123     HCab    G    T        1      2        2 
  16   chr16_1633123     HPrz    G    T        1      2        2 
  16   chr16_1633123     ZBoe    G    T        0      0        2 
  16   chr16_1633123     ZGre    G    T        0      0        2 
  16   chr16_1633123     ZHar    G    T        0      0        2 
  16   chr16_1633123   Sample    G    T        0      0        2 
  16   chr16_1639285     AAsi    A    G        0      0        2 
  16   chr16_1639285     AKia    A    G        0      0        2 
  16   chr16_1639285     AOna    A    G        0      0        2 
  16   chr16_1639285     ASom    A    G        0      0        2 
  16   chr16_1639285     HCab    A    G        0      0        2 
  16   chr16_1639285     HPrz    A    G        0      0        2 
  16   chr16_1639285     ZBoe    A    G        0      0        2 
  16   chr16_1639285     ZGre    A    G      0.5      1        2 
  16   chr16_1639285     ZHar    A    G        0      0        2 
  16   chr16_1639285   Sample    A    G        0      0        2 
  16   chr16_1646092     AAsi    T    A        1      2        2 
  16   chr16_1646092     AKia    T    A        0      0        2 
  16   chr16_1646092     AOna    T    A        0      0        2 
  16   chr16_1646092     ASom    T    A        1      2        2 
  16   chr16_1646092     HCab    T    A        0      0        2 
  16   chr16_1646092     HPrz    T    A        0      0        2 
  16   chr16_1646092     ZBoe    T    A        0      0        2 
  16   chr16_1646092     ZGre    T    A        0      0        2 
  16   chr16_1646092     ZHar    T    A        0      0        2 
  16   chr16_1646092   Sample    T    A        1      2        2 
  16   chr16_1647364     AAsi    T    C        0      0        2 
  16   chr16_1647364     AKia    T    C        0      0        2 
  16   chr16_1647364     AOna    T    C        0      0        2 
  16   chr16_1647364     ASom    T    C        0      0        2 
  16   chr16_1647364     HCab    T    C        0      0        2 
  16   chr16_1647364     HPrz    T    C        0      0        2 
  16   chr16_1647364     ZBoe    T    C        1      2        2 
  16   chr16_1647364     ZGre    T    C        0      0        2 
  16   chr16_1647364     ZHar    T    C        0      0        2 
  16   chr16_1647364   Sample    T    C        0      0        2 
  16   chr16_1648891     AAsi    C    G        0      0        2 
  16   chr16_1648891     AKia    C    G        0      0        2 
  16   chr16_1648891     AOna    C    G        1      2        2 
  16   chr16_1648891     ASom    C    G        0      0        2 
  16   chr16_1648891     HCab    C    G        0      0        2 
  16   chr16_1648891     HPrz    C    G        0      0        2 
  16   chr16_1648891     ZBoe    C    G        0      0        2 
  16   chr16_1648891     ZGre    C    G        0      0        2 
  16   chr16_1648891     ZHar    C    G        0      0        2 
  16   chr16_1648891   Sample    C    G        0      0        2 
  16   chr16_1659461     AAsi    T    C      0.5      1        2 
  16   chr16_1659461     AKia    T    C        0      0        2 
  16   chr16_1659461     AOna    T    C        0      0        2 
  16   chr16_1659461     ASom    T    C        0      0        2 
  16   chr16_1659461     HCab    T    C        0      0        2 
  16   chr16_1659461     HPrz    T    C        0      0        2 
  16   chr16_1659461     ZBoe    T    C        0      0        2 
  16   chr16_1659461     ZGre    T    C        0      0        2 
  16   chr16_1659461     ZHar    T    C        0      0        2 
  16   chr16_1659461   Sample    T    C        1      2        2 
  16   chr16_1684556     AAsi    T    C        0      0        2 
  16   chr16_1684556     AKia    T    C        0      0        2 
  16   chr16_1684556     AOna    T    C        0      0        2 
  16   chr16_1684556     ASom    T    C        0      0        2 
  16   chr16_1684556     HCab    T    C        0      0        2 
  16   chr16_1684556     HPrz    T    C        0      0        2 
  16   chr16_1684556     ZBoe    T    C        0      0        2 
  16   chr16_1684556     ZGre    T    C      0.5      1        2 
  16   chr16_1684556     ZHar    T    C        0      0        2 
  16   chr16_1684556   Sample    T    C        0      0        2 
  16   chr16_1685407     AAsi    C    T        0      0        2 
  16   chr16_1685407     AKia    C    T        0      0        2 
  16   chr16_1685407     AOna    C    T        0      0        2 
  16   chr16_1685407     ASom    C    T        0      0        2 
  16   chr16_1685407     HCab    C    T        1      2        2 
  16   chr16_1685407     HPrz    C    T        1      2        2 
  16   chr16_1685407     ZBoe    C    T        0      0        2 
  16   chr16_1685407     ZGre    C    T        0      0        2 
  16   chr16_1685407     ZHar    C    T        0      0        2 
  16   chr16_1685407   Sample    C    T        0      0        2 
  16   chr16_1686808     AAsi    T    C        0      0        2 
  16   chr16_1686808     AKia    T    C        0      0        2 
  16   chr16_1686808     AOna    T    C        0      0        2 
  16   chr16_1686808     ASom    T    C        0      0        2 
  16   chr16_1686808     HCab    T    C        1      2        2 
  16   chr16_1686808     HPrz    T    C        1      2        2 
  16   chr16_1686808     ZBoe    T    C        0      0        2 
  16   chr16_1686808     ZGre    T    C        0      0        2 
  16   chr16_1686808     ZHar    T    C        0      0        2 
  16   chr16_1686808   Sample    T    C        0      0        2 
  16   chr16_1692406     AAsi    A    G        0      0        2 
  16   chr16_1692406     AKia    A    G        0      0        2 
  16   chr16_1692406     AOna    A    G        0      0        2 
  16   chr16_1692406     ASom    A    G        0      0        2 
  16   chr16_1692406     HCab    A    G        0      0        2 
  16   chr16_1692406     HPrz    A    G        0      0        2 
  16   chr16_1692406     ZBoe    A    G        1      2        2 
  16   chr16_1692406     ZGre    A    G        0      0        2 
  16   chr16_1692406     ZHar    A    G        0      0        2 
  16   chr16_1692406   Sample    A    G        0      0        2 
  16   chr16_1695725     AAsi    A    C        0      0        2 
  16   chr16_1695725     AKia    A    C        0      0        2 
  16   chr16_1695725     AOna    A    C        0      0        2 
  16   chr16_1695725     ASom    A    C        0      0        2 
  16   chr16_1695725     HCab    A    C        0      0        2 
  16   chr16_1695725     HPrz    A    C        0      0        2 
  16   chr16_1695725     ZBoe    A    C      0.5      1        2 
  16   chr16_1695725     ZGre    A    C        0      0        2 
  16   chr16_1695725     ZHar    A    C        0      0        2 
  16   chr16_1695725   Sample    A    C        0      0        2 
  16   chr16_1696043     AAsi    G    T        0      0        2 
  16   chr16_1696043     AKia    G    T        0      0        2 
  16   chr16_1696043     AOna    G    T        0      0        2 
  16   chr16_1696043     ASom    G    T        0      0        2 
  16   chr16_1696043     HCab    G    T        1      2        2 
  16   chr16_1696043     HPrz    G    T        1      2        2 
  16   chr16_1696043     ZBoe    G    T        0      0        2 
  16   chr16_1696043     ZGre    G    T        0      0        2 
  16   chr16_1696043     ZHar    G    T        0      0        2 
  16   chr16_1696043   Sample    G    T        0      0        2 
  16   chr16_1697813     AAsi    G    A        0      0        2 
  16   chr16_1697813     AKia    G    A        0      0        2 
  16   chr16_1697813     AOna    G    A        0      0        2 
  16   chr16_1697813     ASom    G    A        0      0        2 
  16   chr16_1697813     HCab    G    A        0      0        2 
  16   chr16_1697813     HPrz    G    A        0      0        2 
  16   chr16_1697813     ZBoe    G    A        1      2        2 
  16   chr16_1697813     ZGre    G    A        1      2        2 
  16   chr16_1697813     ZHar    G    A        1      2        2 
  16   chr16_1697813   Sample    G    A        0      0        2 
  16   chr16_1699501     AAsi    T    A        0      0        2 
  16   chr16_1699501     AKia    T    A        0      0        2 
  16   chr16_1699501     AOna    T    A        0      0        2 
  16   chr16_1699501     ASom    T    A        0      0        2 
  16   chr16_1699501     HCab    T    A        0      0        2 
  16   chr16_1699501     HPrz    T    A        0      0        2 
  16   chr16_1699501     ZBoe    T    A        0      0        2 
  16   chr16_1699501     ZGre    T    A      0.5      1        2 
  16   chr16_1699501     ZHar    T    A        0      0        2 
  16   chr16_1699501   Sample    T    A        0      0        2 
  16   chr16_1700470     AAsi    A    G        0      0        2 
  16   chr16_1700470     AKia    A    G        0      0        2 
  16   chr16_1700470     AOna    A    G        0      0        2 
  16   chr16_1700470     ASom    A    G        1      2        2 
  16   chr16_1700470     HCab    A    G        0      0        2 
  16   chr16_1700470     HPrz    A    G        0      0        2 
  16   chr16_1700470     ZBoe    A    G        0      0        2 
  16   chr16_1700470     ZGre    A    G        0      0        2 
  16   chr16_1700470     ZHar    A    G        0      0        2 
  16   chr16_1700470   Sample    A    G        0      0        2 
  16   chr16_1701197     AAsi    G    A        0      0        2 
  16   chr16_1701197     AKia    G    A        0      0        2 
  16   chr16_1701197     AOna    G    A        0      0        2 
  16   chr16_1701197     ASom    G    A        0      0        2 
  16   chr16_1701197     HCab    G    A        1      2        2 
  16   chr16_1701197     HPrz    G    A        1      2        2 
  16   chr16_1701197     ZBoe    G    A        0      0        2 
  16   chr16_1701197     ZGre    G    A        0      0        2 
  16   chr16_1701197     ZHar    G    A        0      0        2 
  16   chr16_1701197   Sample    G    A        0      0        2 
  16   chr16_1704740     AAsi    T    C      0.5      1        2 
  16   chr16_1704740     AKia    T    C        0      0        2 
  16   chr16_1704740     AOna    T    C        0      0        2 
  16   chr16_1704740     ASom    T    C        0      0        2 
  16   chr16_1704740     HCab    T    C      0.5      1        2 
  16   chr16_1704740     HPrz    T    C        0      0        2 
  16   chr16_1704740     ZBoe    T    C        0      0        2 
  16   chr16_1704740     ZGre    T    C        0      0        2 
  16   chr16_1704740     ZHar    T    C        0      0        2 
  16   chr16_1704740   Sample    T    C        0      0        2 
  16   chr16_1719537     AAsi    A    G        0      0        2 
  16   chr16_1719537     AKia    A    G        0      0        2 
  16   chr16_1719537     AOna    A    G        0      0        2 
  16   chr16_1719537     ASom    A    G        0      0        2 
  16   chr16_1719537     HCab    A    G        0      0        2 
  16   chr16_1719537     HPrz    A    G        0      0        2 
  16   chr16_1719537     ZBoe    A    G        1      2        2 
  16   chr16_1719537     ZGre    A    G        0      0        2 
  16   chr16_1719537     ZHar    A    G        0      0        2 
  16   chr16_1719537   Sample    A    G        0      0        2 
  16   chr16_1722888     AAsi    T    C        1      2        2 
  16   chr16_1722888     AKia    T    C        0      0        2 
  16   chr16_1722888     AOna    T    C        0      0        2 
  16   chr16_1722888     ASom    T    C        1      2        2 
  16   chr16_1722888     HCab    T    C        0      0        2 
  16   chr16_1722888     HPrz    T    C        0      0        2 
  16   chr16_1722888     ZBoe    T    C        0      0        2 
  16   chr16_1722888     ZGre    T    C        0      0        2 
  16   chr16_1722888     ZHar    T    C        0      0        2 
  16   chr16_1722888   Sample    T    C        1      2        2 
  16   chr16_1731796     AAsi    G    T        0      0        2 
  16   chr16_1731796     AKia    G    T        0      0        2 
  16   chr16_1731796     AOna    G    T        0      0        2 
  16   chr16_1731796     ASom    G    T        0      0        2 
  16   chr16_1731796     HCab    G    T        0      0        2 
  16   chr16_1731796     HPrz    G    T        0      0        2 
  16   chr16_1731796     ZBoe    G    T      0.5      1        2 
  16   chr16_1731796     ZGre    G    T        0      0        2 
  16   chr16_1731796     ZHar    G    T        0      0        2 
  16   chr16_1731796   Sample    G    T        0      0        2 
  16   chr16_1745321     AAsi    C    T        0      0        2 
  16   chr16_1745321     AKia    C    T        0      0        2 
  16   chr16_1745321     AOna    C    T        0      0        2 
  16   chr16_1745321     ASom    C    T        0      0        2 
  16   chr16_1745321     HCab    C    T        1      2        2 
  16   chr16_1745321     HPrz    C    T        1      2        2 
  16   chr16_1745321     ZBoe    C    T        1      2        2 
  16   chr16_1745321     ZGre    C    T        0      0        2 
  16   chr16_1745321     ZHar    C    T        0      0        2 
  16   chr16_1745321   Sample    C    T        0      0        2 
  16   chr16_1750355     AAsi    C    A        0      0        2 
  16   chr16_1750355     AKia    C    A        0      0        2 
  16   chr16_1750355     AOna    C    A        0      0        2 
  16   chr16_1750355     ASom    C    A        0      0        2 
  16   chr16_1750355     HCab    C    A        0      0        2 
  16   chr16_1750355     HPrz    C    A        0      0        2 
  16   chr16_1750355     ZBoe    C    A        1      2        2 
  16   chr16_1750355     ZGre    C    A      0.5      1        2 
  16   chr16_1750355     ZHar    C    A        0      0        2 
  16   chr16_1750355   Sample    C    A        0      0        2 
  16   chr16_1752342     AAsi    A    G        0      0        2 
  16   chr16_1752342     AKia    A    G      0.5      1        2 
  16   chr16_1752342     AOna    A    G        0      0        2 
  16   chr16_1752342     ASom    A    G        0      0        2 
  16   chr16_1752342     HCab    A    G        0      0        2 
  16   chr16_1752342     HPrz    A    G        0      0        2 
  16   chr16_1752342     ZBoe    A    G        0      0        2 
  16   chr16_1752342     ZGre    A    G        0      0        2 
  16   chr16_1752342     ZHar    A    G        0      0        2 
  16   chr16_1752342   Sample    A    G        0      0        2 
  16   chr16_1772338     AAsi    T    C        0      0        2 
  16   chr16_1772338     AKia    T    C        0      0        2 
  16   chr16_1772338     AOna    T    C        0      0        2 
  16   chr16_1772338     ASom    T    C        0      0        2 
  16   chr16_1772338     HCab    T    C        0      0        2 
  16   chr16_1772338     HPrz    T    C        0      0        2 
  16   chr16_1772338     ZBoe    T    C        1      2        2 
  16   chr16_1772338     ZGre    T    C        1      2        2 
  16   chr16_1772338     ZHar    T    C        1      2        2 
  16   chr16_1772338   Sample    T    C        0      0        2 
  16   chr16_1779583     AAsi    G    A        0      0        2 
  16   chr16_1779583     AKia    G    A        0      0        2 
  16   chr16_1779583     AOna    G    A        0      0        2 
  16   chr16_1779583     ASom    G    A      0.5      1        2 
  16   chr16_1779583     HCab    G    A        0      0        2 
  16   chr16_1779583     HPrz    G    A        0      0        2 
  16   chr16_1779583     ZBoe    G    A        0      0        2 
  16   chr16_1779583     ZGre    G    A        0      0        2 
  16   chr16_1779583     ZHar    G    A        0      0        2 
  16   chr16_1779583   Sample    G    A        0      0        2 
  16   chr16_1780973     AAsi    A    G        0      0        2 
  16   chr16_1780973     AKia    A    G      0.5      1        2 
  16   chr16_1780973     AOna    A    G        1      2        2 
  16   chr16_1780973     ASom    A    G        0      0        2 
  16   chr16_1780973     HCab    A    G        0      0        2 
  16   chr16_1780973     HPrz    A    G        0      0        2 
  16   chr16_1780973     ZBoe    A    G        0      0        2 
  16   chr16_1780973     ZGre    A    G        0      0        2 
  16   chr16_1780973     ZHar    A    G        0      0        2 
  16   chr16_1780973   Sample    A    G        0      0        2 
  16   chr16_1792193     AAsi    C    T        0      0        2 
  16   chr16_1792193     AKia    C    T        0      0        2 
  16   chr16_1792193     AOna    C    T        0      0        2 
  16   chr16_1792193     ASom    C    T        0      0        2 
  16   chr16_1792193     HCab    C    T        0      0        2 
  16   chr16_1792193     HPrz    C    T        0      0        2 
  16   chr16_1792193     ZBoe    C    T        0      0        2 
  16   chr16_1792193     ZGre    C    T      0.5      1        2 
  16   chr16_1792193     ZHar    C    T        0      0        2 
  16   chr16_1792193   Sample    C    T        0      0        2 
  16   chr16_1811881     AAsi    T    C        0      0        2 
  16   chr16_1811881     AKia    T    C        0      0        2 
  16   chr16_1811881     AOna    T    C        0      0        2 
  16   chr16_1811881     ASom    T    C        0      0        2 
  16   chr16_1811881     HCab    T    C        0      0        2 
  16   chr16_1811881     HPrz    T    C        1      2        2 
  16   chr16_1811881     ZBoe    T    C        0      0        2 
  16   chr16_1811881     ZGre    T    C        0      0        2 
  16   chr16_1811881     ZHar    T    C        0      0        2 
  16   chr16_1811881   Sample    T    C        0      0        2 
  16   chr16_1814822     AAsi    C    A        0      0        2 
  16   chr16_1814822     AKia    C    A        0      0        2 
  16   chr16_1814822     AOna    C    A        0      0        2 
  16   chr16_1814822     ASom    C    A        1      2        2 
  16   chr16_1814822     HCab    C    A        0      0        2 
  16   chr16_1814822     HPrz    C    A        0      0        2 
  16   chr16_1814822     ZBoe    C    A        0      0        2 
  16   chr16_1814822     ZGre    C    A        0      0        2 
  16   chr16_1814822     ZHar    C    A        0      0        2 
  16   chr16_1814822   Sample    C    A        0      0        2 
  16   chr16_1815927     AAsi    G    A        0      0        2 
  16   chr16_1815927     AKia    G    A        0      0        2 
  16   chr16_1815927     AOna    G    A        0      0        2 
  16   chr16_1815927     ASom    G    A      0.5      1        2 
  16   chr16_1815927     HCab    G    A        1      2        2 
  16   chr16_1815927     HPrz    G    A        1      2        2 
  16   chr16_1815927     ZBoe    G    A        0      0        2 
  16   chr16_1815927     ZGre    G    A        0      0        2 
  16   chr16_1815927     ZHar    G    A        0      0        2 
  16   chr16_1815927   Sample    G    A        0      0        2 
  16   chr16_1836967     AAsi    T    C        0      0        2 
  16   chr16_1836967     AKia    T    C        1      2        2 
  16   chr16_1836967     AOna    T    C        1      2        2 
  16   chr16_1836967     ASom    T    C        0      0        2 
  16   chr16_1836967     HCab    T    C        0      0        2 
  16   chr16_1836967     HPrz    T    C        0      0        2 
  16   chr16_1836967     ZBoe    T    C        0      0        2 
  16   chr16_1836967     ZGre    T    C        0      0        2 
  16   chr16_1836967     ZHar    T    C        0      0        2 
  16   chr16_1836967   Sample    T    C        0      0        2 
  16   chr16_1838675     AAsi    T    C        1      2        2 
  16   chr16_1838675     AKia    T    C        0      0        2 
  16   chr16_1838675     AOna    T    C        0      0        2 
  16   chr16_1838675     ASom    T    C        1      2        2 
  16   chr16_1838675     HCab    T    C        0      0        2 
  16   chr16_1838675     HPrz    T    C        0      0        2 
  16   chr16_1838675     ZBoe    T    C        0      0        2 
  16   chr16_1838675     ZGre    T    C        0      0        2 
  16   chr16_1838675     ZHar    T    C        0      0        2 
  16   chr16_1838675   Sample    T    C        1      2        2 
  16   chr16_1840317     AAsi    C    T        0      0        2 
  16   chr16_1840317     AKia    C    T        0      0        2 
  16   chr16_1840317     AOna    C    T        0      0        2 
  16   chr16_1840317     ASom    C    T        0      0        2 
  16   chr16_1840317     HCab    C    T        0      0        2 
  16   chr16_1840317     HPrz    C    T        0      0        2 
  16   chr16_1840317     ZBoe    C    T        1      2        2 
  16   chr16_1840317     ZGre    C    T        1      2        2 
  16   chr16_1840317     ZHar    C    T        0      0        2 
  16   chr16_1840317   Sample    C    T        0      0        2 
  16   chr16_1843142     AAsi    A    G        0      0        2 
  16   chr16_1843142     AKia    A    G        0      0        2 
  16   chr16_1843142     AOna    A    G        0      0        2 
  16   chr16_1843142     ASom    A    G        0      0        2 
  16   chr16_1843142     HCab    A    G        0      0        2 
  16   chr16_1843142     HPrz    A    G        0      0        2 
  16   chr16_1843142     ZBoe    A    G      0.5      1        2 
  16   chr16_1843142     ZGre    A    G        0      0        2 
  16   chr16_1843142     ZHar    A    G        0      0        2 
  16   chr16_1843142   Sample    A    G        0      0        2 
  16   chr16_1843216     AAsi    A    G        0      0        2 
  16   chr16_1843216     AKia    A    G        0      0        2 
  16   chr16_1843216     AOna    A    G        0      0        2 
  16   chr16_1843216     ASom    A    G        0      0        2 
  16   chr16_1843216     HCab    A    G        0      0        2 
  16   chr16_1843216     HPrz    A    G        0      0        2 
  16   chr16_1843216     ZBoe    A    G      0.5      1        2 
  16   chr16_1843216     ZGre    A    G        0      0        2 
  16   chr16_1843216     ZHar    A    G        0      0        2 
  16   chr16_1843216   Sample    A    G        0      0        2 
  16   chr16_1845777     AAsi    A    G        0      0        2 
  16   chr16_1845777     AKia    A    G        0      0        2 
  16   chr16_1845777     AOna    A    G        0      0        2 
  16   chr16_1845777     ASom    A    G        0      0        2 
  16   chr16_1845777     HCab    A    G        0      0        2 
  16   chr16_1845777     HPrz    A    G        0      0        2 
  16   chr16_1845777     ZBoe    A    G        0      0        2 
  16   chr16_1845777     ZGre    A    G        0      0        2 
  16   chr16_1845777     ZHar    A    G      0.5      1        2 
  16   chr16_1845777   Sample    A    G        0      0        2 
  16   chr16_1846946     AAsi    G    C        0      0        2 
  16   chr16_1846946     AKia    G    C        1      2        2 
  16   chr16_1846946     AOna    G    C        1      2        2 
  16   chr16_1846946     ASom    G    C        0      0        2 
  16   chr16_1846946     HCab    G    C        0      0        2 
  16   chr16_1846946     HPrz    G    C        0      0        2 
  16   chr16_1846946     ZBoe    G    C        0      0        2 
  16   chr16_1846946     ZGre    G    C        0      0        2 
  16   chr16_1846946     ZHar    G    C        0      0        2 
  16   chr16_1846946   Sample    G    C        0      0        2 
  16   chr16_1848165     AAsi    A    G        0      0        2 
  16   chr16_1848165     AKia    A    G        0      0        2 
  16   chr16_1848165     AOna    A    G        0      0        2 
  16   chr16_1848165     ASom    A    G        0      0        2 
  16   chr16_1848165     HCab    A    G        0      0        2 
  16   chr16_1848165     HPrz    A    G        0      0        2 
  16   chr16_1848165     ZBoe    A    G        0      0        2 
  16   chr16_1848165     ZGre    A    G        1      2        2 
  16   chr16_1848165     ZHar    A    G        0      0        2 
  16   chr16_1848165   Sample    A    G        0      0        2 
  16   chr16_1851652     AAsi    G    A        0      0        2 
  16   chr16_1851652     AKia    G    A        0      0        2 
  16   chr16_1851652     AOna    G    A        0      0        2 
  16   chr16_1851652     ASom    G    A        0      0        2 
  16   chr16_1851652     HCab    G    A      0.5      1        2 
  16   chr16_1851652     HPrz    G    A        0      0        2 
  16   chr16_1851652     ZBoe    G    A        0      0        2 
  16   chr16_1851652     ZGre    G    A        0      0        2 
  16   chr16_1851652     ZHar    G    A        0      0        2 
  16   chr16_1851652   Sample    G    A        0      0        2 
  16   chr16_1853150     AAsi    C    T        0      0        2 
  16   chr16_1853150     AKia    C    T        0      0        2 
  16   chr16_1853150     AOna    C    T        0      0        2 
  16   chr16_1853150     ASom    C    T        0      0        2 
  16   chr16_1853150     HCab    C    T        1      2        2 
  16   chr16_1853150     HPrz    C    T        1      2        2 
  16   chr16_1853150     ZBoe    C    T        0      0        2 
  16   chr16_1853150     ZGre    C    T        0      0        2 
  16   chr16_1853150     ZHar    C    T        0      0        2 
  16   chr16_1853150   Sample    C    T        0      0        2 
  16   chr16_1856682     AAsi    G    A        0      0        2 
  16   chr16_1856682     AKia    G    A        0      0        2 
  16   chr16_1856682     AOna    G    A        0      0        2 
  16   chr16_1856682     ASom    G    A        0      0        2 
  16   chr16_1856682     HCab    G    A        1      2        2 
  16   chr16_1856682     HPrz    G    A        1      2        2 
  16   chr16_1856682     ZBoe    G    A        0      0        2 
  16   chr16_1856682     ZGre    G    A        0      0        2 
  16   chr16_1856682     ZHar    G    A        0      0        2 
  16   chr16_1856682   Sample    G    A        0      0        2 
  16   chr16_1858437     AAsi    G    A        0      0        2 
  16   chr16_1858437     AKia    G    A        0      0        2 
  16   chr16_1858437     AOna    G    A        0      0        2 
  16   chr16_1858437     ASom    G    A        1      2        2 
  16   chr16_1858437     HCab    G    A        0      0        2 
  16   chr16_1858437     HPrz    G    A        0      0        2 
  16   chr16_1858437     ZBoe    G    A        0      0        2 
  16   chr16_1858437     ZGre    G    A        0      0        2 
  16   chr16_1858437     ZHar    G    A        0      0        2 
  16   chr16_1858437   Sample    G    A        1      2        2 
  16   chr16_1862943     AAsi    C    T        0      0        2 
  16   chr16_1862943     AKia    C    T        0      0        2 
  16   chr16_1862943     AOna    C    T        0      0        2 
  16   chr16_1862943     ASom    C    T        0      0        2 
  16   chr16_1862943     HCab    C    T        1      2        2 
  16   chr16_1862943     HPrz    C    T        1      2        2 
  16   chr16_1862943     ZBoe    C    T        0      0        2 
  16   chr16_1862943     ZGre    C    T        0      0        2 
  16   chr16_1862943     ZHar    C    T        0      0        2 
  16   chr16_1862943   Sample    C    T        0      0        2 
  16   chr16_1863498     AAsi    C    T        0      0        2 
  16   chr16_1863498     AKia    C    T        0      0        2 
  16   chr16_1863498     AOna    C    T        0      0        2 
  16   chr16_1863498     ASom    C    T        0      0        2 
  16   chr16_1863498     HCab    C    T        0      0        2 
  16   chr16_1863498     HPrz    C    T        0      0        2 
  16   chr16_1863498     ZBoe    C    T        0      0        2 
  16   chr16_1863498     ZGre    C    T        0      0        2 
  16   chr16_1863498     ZHar    C    T      0.5      1        2 
  16   chr16_1863498   Sample    C    T        0      0        2 
  16   chr16_1869387     AAsi    C    T        0      0        2 
  16   chr16_1869387     AKia    C    T        0      0        2 
  16   chr16_1869387     AOna    C    T        0      0        2 
  16   chr16_1869387     ASom    C    T        0      0        2 
  16   chr16_1869387     HCab    C    T        0      0        2 
  16   chr16_1869387     HPrz    C    T        0      0        2 
  16   chr16_1869387     ZBoe    C    T      0.5      1        2 
  16   chr16_1869387     ZGre    C    T        0      0        2 
  16   chr16_1869387     ZHar    C    T        0      0        2 
  16   chr16_1869387   Sample    C    T        0      0        2 
  16   chr16_1879241     AAsi    G    A        0      0        2 
  16   chr16_1879241     AKia    G    A        0      0        2 
  16   chr16_1879241     AOna    G    A        0      0        2 
  16   chr16_1879241     ASom    G    A        0      0        2 
  16   chr16_1879241     HCab    G    A        1      2        2 
  16   chr16_1879241     HPrz    G    A        0      0        2 
  16   chr16_1879241     ZBoe    G    A        0      0        2 
  16   chr16_1879241     ZGre    G    A        0      0        2 
  16   chr16_1879241     ZHar    G    A        0      0        2 
  16   chr16_1879241   Sample    G    A        0      0        2 
  16   chr16_1880057     AAsi    A    T        0      0        2 
  16   chr16_1880057     AKia    A    T        0      0        2 
  16   chr16_1880057     AOna    A    T        1      2        2 
  16   chr16_1880057     ASom    A    T        0      0        2 
  16   chr16_1880057     HCab    A    T        1      2        2 
  16   chr16_1880057     HPrz    A    T        1      2        2 
  16   chr16_1880057     ZBoe    A    T        0      0        2 
  16   chr16_1880057     ZGre    A    T        0      0        2 
  16   chr16_1880057     ZHar    A    T        0      0        2 
  16   chr16_1880057   Sample    A    T        0      0        2 
  16   chr16_1890515     AAsi    C    A        0      0        2 
  16   chr16_1890515     AKia    C    A        0      0        2 
  16   chr16_1890515     AOna    C    A        1      2        2 
  16   chr16_1890515     ASom    C    A        0      0        2 
  16   chr16_1890515     HCab    C    A        0      0        2 
  16   chr16_1890515     HPrz    C    A        0      0        2 
  16   chr16_1890515     ZBoe    C    A        0      0        2 
  16   chr16_1890515     ZGre    C    A        0      0        2 
  16   chr16_1890515     ZHar    C    A        0      0        2 
  16   chr16_1890515   Sample    C    A        0      0        2 
  16   chr16_1894387     AAsi    T    C        0      0        2 
  16   chr16_1894387     AKia    T    C        1      2        2 
  16   chr16_1894387     AOna    T    C        1      2        2 
  16   chr16_1894387     ASom    T    C        0      0        2 
  16   chr16_1894387     HCab    T    C        0      0        2 
  16   chr16_1894387     HPrz    T    C        0      0        2 
  16   chr16_1894387     ZBoe    T    C        0      0        2 
  16   chr16_1894387     ZGre    T    C        0      0        2 
  16   chr16_1894387     ZHar    T    C        0      0        2 
  16   chr16_1894387   Sample    T    C        0      0        2 
  16   chr16_1895528     AAsi    A    G        0      0        2 
  16   chr16_1895528     AKia    A    G        0      0        2 
  16   chr16_1895528     AOna    A    G        0      0        2 
  16   chr16_1895528     ASom    A    G        0      0        2 
  16   chr16_1895528     HCab    A    G        0      0        2 
  16   chr16_1895528     HPrz    A    G        0      0        2 
  16   chr16_1895528     ZBoe    A    G        1      2        2 
  16   chr16_1895528     ZGre    A    G        0      0        2 
  16   chr16_1895528     ZHar    A    G        0      0        2 
  16   chr16_1895528   Sample    A    G        0      0        2 
  16   chr16_1896282     AAsi    T    G        0      0        2 
  16   chr16_1896282     AKia    T    G        0      0        2 
  16   chr16_1896282     AOna    T    G        0      0        2 
  16   chr16_1896282     ASom    T    G        0      0        2 
  16   chr16_1896282     HCab    T    G        0      0        2 
  16   chr16_1896282     HPrz    T    G        0      0        2 
  16   chr16_1896282     ZBoe    T    G        0      0        2 
  16   chr16_1896282     ZGre    T    G        0      0        2 
  16   chr16_1896282     ZHar    T    G        1      2        2 
  16   chr16_1896282   Sample    T    G        0      0        2 
  16   chr16_1896681     AAsi    G    C        0      0        2 
  16   chr16_1896681     AKia    G    C        1      2        2 
  16   chr16_1896681     AOna    G    C        1      2        2 
  16   chr16_1896681     ASom    G    C        0      0        2 
  16   chr16_1896681     HCab    G    C        0      0        2 
  16   chr16_1896681     HPrz    G    C        0      0        2 
  16   chr16_1896681     ZBoe    G    C        0      0        2 
  16   chr16_1896681     ZGre    G    C        0      0        2 
  16   chr16_1896681     ZHar    G    C        0      0        2 
  16   chr16_1896681   Sample    G    C        0      0        2 
  16   chr16_1897238     AAsi    C    T        0      0        2 
  16   chr16_1897238     AKia    C    T        0      0        2 
  16   chr16_1897238     AOna    C    T        0      0        2 
  16   chr16_1897238     ASom    C    T        0      0        2 
  16   chr16_1897238     HCab    C    T        1      2        2 
  16   chr16_1897238     HPrz    C    T        1      2        2 
  16   chr16_1897238     ZBoe    C    T        0      0        2 
  16   chr16_1897238     ZGre    C    T        0      0        2 
  16   chr16_1897238     ZHar    C    T        0      0        2 
  16   chr16_1897238   Sample    C    T        0      0        2 
  16   chr16_1903004     AAsi    G    T        0      0        2 
  16   chr16_1903004     AKia    G    T        0      0        2 
  16   chr16_1903004     AOna    G    T        0      0        2 
  16   chr16_1903004     ASom    G    T        0      0        2 
  16   chr16_1903004     HCab    G    T      0.5      1        2 
  16   chr16_1903004     HPrz    G    T        0      0        2 
  16   chr16_1903004     ZBoe    G    T        0      0        2 
  16   chr16_1903004     ZGre    G    T        0      0        2 
  16   chr16_1903004     ZHar    G    T        0      0        2 
  16   chr16_1903004   Sample    G    T        0      0        2 
  16   chr16_1903250     AAsi    A    G        0      0        2 
  16   chr16_1903250     AKia    A    G        0      0        2 
  16   chr16_1903250     AOna    A    G        0      0        2 
  16   chr16_1903250     ASom    A    G        0      0        2 
  16   chr16_1903250     HCab    A    G      0.5      1        2 
  16   chr16_1903250     HPrz    A    G        1      2        2 
  16   chr16_1903250     ZBoe    A    G        0      0        2 
  16   chr16_1903250     ZGre    A    G        0      0        2 
  16   chr16_1903250     ZHar    A    G        0      0        2 
  16   chr16_1903250   Sample    A    G        0      0        2 
  16   chr16_1903676     AAsi    C    G        1      2        2 
  16   chr16_1903676     AKia    C    G        0      0        2 
  16   chr16_1903676     AOna    C    G        0      0        2 
  16   chr16_1903676     ASom    C    G        0      0        2 
  16   chr16_1903676     HCab    C    G        0      0        2 
  16   chr16_1903676     HPrz    C    G        0      0        2 
  16   chr16_1903676     ZBoe    C    G        0      0        2 
  16   chr16_1903676     ZGre    C    G        0      0        2 
  16   chr16_1903676     ZHar    C    G        0      0        2 
  16   chr16_1903676   Sample    C    G        1      2        2 
  16   chr16_1905649     AAsi    T    A        0      0        2 
  16   chr16_1905649     AKia    T    A        1      2        2 
  16   chr16_1905649     AOna    T    A        1      2        2 
  16   chr16_1905649     ASom    T    A        0      0        2 
  16   chr16_1905649     HCab    T    A        0      0        2 
  16   chr16_1905649     HPrz    T    A        0      0        2 
  16   chr16_1905649     ZBoe    T    A        0      0        2 
  16   chr16_1905649     ZGre    T    A        0      0        2 
  16   chr16_1905649     ZHar    T    A        0      0        2 
  16   chr16_1905649   Sample    T    A        0      0        2 
  16   chr16_1906258     AAsi    T    C        0      0        2 
  16   chr16_1906258     AKia    T    C        0      0        2 
  16   chr16_1906258     AOna    T    C        0      0        2 
  16   chr16_1906258     ASom    T    C        0      0        2 
  16   chr16_1906258     HCab    T    C      0.5      1        2 
  16   chr16_1906258     HPrz    T    C        0      0        2 
  16   chr16_1906258     ZBoe    T    C        0      0        2 
  16   chr16_1906258     ZGre    T    C        0      0        2 
  16   chr16_1906258     ZHar    T    C        0      0        2 
  16   chr16_1906258   Sample    T    C        0      0        2 
  16   chr16_1914050     AAsi    G    C        0      0        2 
  16   chr16_1914050     AKia    G    C        0      0        2 
  16   chr16_1914050     AOna    G    C        0      0        2 
  16   chr16_1914050     ASom    G    C        0      0        2 
  16   chr16_1914050     HCab    G    C        1      2        2 
  16   chr16_1914050     HPrz    G    C        0      0        2 
  16   chr16_1914050     ZBoe    G    C        0      0        2 
  16   chr16_1914050     ZGre    G    C        0      0        2 
  16   chr16_1914050     ZHar    G    C        0      0        2 
  16   chr16_1914050   Sample    G    C        0      0        2 
  16   chr16_1918253     AAsi    C    T        0      0        2 
  16   chr16_1918253     AKia    C    T        0      0        2 
  16   chr16_1918253     AOna    C    T        0      0        2 
  16   chr16_1918253     ASom    C    T        0      0        2 
  16   chr16_1918253     HCab    C    T        0      0        2 
  16   chr16_1918253     HPrz    C    T        0      0        2 
  16   chr16_1918253     ZBoe    C    T      0.5      1        2 
  16   chr16_1918253     ZGre    C    T        0      0        2 
  16   chr16_1918253     ZHar    C    T        0      0        2 
  16   chr16_1918253   Sample    C    T        0      0        2 
  16   chr16_1920003     AAsi    G    A        0      0        2 
  16   chr16_1920003     AKia    G    A        0      0        2 
  16   chr16_1920003     AOna    G    A        0      0        2 
  16   chr16_1920003     ASom    G    A        0      0        2 
  16   chr16_1920003     HCab    G    A        1      2        2 
  16   chr16_1920003     HPrz    G    A        1      2        2 
  16   chr16_1920003     ZBoe    G    A        0      0        2 
  16   chr16_1920003     ZGre    G    A        0      0        2 
  16   chr16_1920003     ZHar    G    A        0      0        2 
  16   chr16_1920003   Sample    G    A        0      0        2 
  16   chr16_1933127     AAsi    T    C        1      2        2 
  16   chr16_1933127     AKia    T    C        0      0        2 
  16   chr16_1933127     AOna    T    C        0      0        2 
  16   chr16_1933127     ASom    T    C        0      0        2 
  16   chr16_1933127     HCab    T    C        0      0        2 
  16   chr16_1933127     HPrz    T    C        0      0        2 
  16   chr16_1933127     ZBoe    T    C        0      0        2 
  16   chr16_1933127     ZGre    T    C        0      0        2 
  16   chr16_1933127     ZHar    T    C        0      0        2 
  16   chr16_1933127   Sample    T    C        0      0        2 
  16   chr16_1933555     AAsi    T    C        0      0        2 
  16   chr16_1933555     AKia    T    C        0      0        2 
  16   chr16_1933555     AOna    T    C        0      0        2 
  16   chr16_1933555     ASom    T    C        0      0        2 
  16   chr16_1933555     HCab    T    C        1      2        2 
  16   chr16_1933555     HPrz    T    C        1      2        2 
  16   chr16_1933555     ZBoe    T    C        0      0        2 
  16   chr16_1933555     ZGre    T    C        0      0        2 
  16   chr16_1933555     ZHar    T    C        0      0        2 
  16   chr16_1933555   Sample    T    C        0      0        2 
  16   chr16_1934198     AAsi    A    C        0      0        2 
  16   chr16_1934198     AKia    A    C        0      0        2 
  16   chr16_1934198     AOna    A    C        0      0        2 
  16   chr16_1934198     ASom    A    C        0      0        2 
  16   chr16_1934198     HCab    A    C        0      0        2 
  16   chr16_1934198     HPrz    A    C        0      0        2 
  16   chr16_1934198     ZBoe    A    C        0      0        2 
  16   chr16_1934198     ZGre    A    C        0      0        2 
  16   chr16_1934198     ZHar    A    C      0.5      1        2 
  16   chr16_1934198   Sample    A    C        0      0        2 
  16   chr16_1946157     AAsi    T    C        0      0        2 
  16   chr16_1946157     AKia    T    C        0      0        2 
  16   chr16_1946157     AOna    T    C        0      0        2 
  16   chr16_1946157     ASom    T    C        0      0        2 
  16   chr16_1946157     HCab    T    C        1      2        2 
  16   chr16_1946157     HPrz    T    C        1      2        2 
  16   chr16_1946157     ZBoe    T    C        0      0        2 
  16   chr16_1946157     ZGre    T    C        0      0        2 
  16   chr16_1946157     ZHar    T    C        0      0        2 
  16   chr16_1946157   Sample    T    C        0      0        2 
  16   chr16_1947441     AAsi    A    G        0      0        2 
  16   chr16_1947441     AKia    A    G        0      0        2 
  16   chr16_1947441     AOna    A    G        0      0        2 
  16   chr16_1947441     ASom    A    G        0      0        2 
  16   chr16_1947441     HCab    A    G        0      0        2 
  16   chr16_1947441     HPrz    A    G        0      0        2 
  16   chr16_1947441     ZBoe    A    G        0      0        2 
  16   chr16_1947441     ZGre    A    G        0      0        2 
  16   chr16_1947441     ZHar    A    G        1      2        2 
  16   chr16_1947441   Sample    A    G        0      0        2 
  16   chr16_1952921     AAsi    C    G        1      2        2 
  16   chr16_1952921     AKia    C    G        1      2        2 
  16   chr16_1952921     AOna    C    G        1      2        2 
  16   chr16_1952921     ASom    C    G        1      2        2 
  16   chr16_1952921     HCab    C    G        0      0        2 
  16   chr16_1952921     HPrz    C    G        0      0        2 
  16   chr16_1952921     ZBoe    C    G        0      0        2 
  16   chr16_1952921     ZGre    C    G        0      0        2 
  16   chr16_1952921     ZHar    C    G        0      0        2 
  16   chr16_1952921   Sample    C    G        1      2        2 
  16   chr16_1954383     AAsi    T    C        0      0        2 
  16   chr16_1954383     AKia    T    C        0      0        2 
  16   chr16_1954383     AOna    T    C        1      2        2 
  16   chr16_1954383     ASom    T    C        0      0        2 
  16   chr16_1954383     HCab    T    C        0      0        2 
  16   chr16_1954383     HPrz    T    C        0      0        2 
  16   chr16_1954383     ZBoe    T    C        0      0        2 
  16   chr16_1954383     ZGre    T    C        0      0        2 
  16   chr16_1954383     ZHar    T    C        0      0        2 
  16   chr16_1954383   Sample    T    C        0      0        2 
  16   chr16_1963597     AAsi    G    C        0      0        2 
  16   chr16_1963597     AKia    G    C        0      0        2 
  16   chr16_1963597     AOna    G    C        0      0        2 
  16   chr16_1963597     ASom    G    C        0      0        2 
  16   chr16_1963597     HCab    G    C        1      2        2 
  16   chr16_1963597     HPrz    G    C        1      2        2 
  16   chr16_1963597     ZBoe    G    C        0      0        2 
  16   chr16_1963597     ZGre    G    C        0      0        2 
  16   chr16_1963597     ZHar    G    C        0      0        2 
  16   chr16_1963597   Sample    G    C        0      0        2 
  16   chr16_1966684     AAsi    T    C        0      0        2 
  16   chr16_1966684     AKia    T    C        0      0        2 
  16   chr16_1966684     AOna    T    C        0      0        2 
  16   chr16_1966684     ASom    T    C        0      0        2 
  16   chr16_1966684     HCab    T    C        0      0        2 
  16   chr16_1966684     HPrz    T    C        0      0        2 
  16   chr16_1966684     ZBoe    T    C      0.5      1        2 
  16   chr16_1966684     ZGre    T    C        0      0        2 
  16   chr16_1966684     ZHar    T    C        0      0        2 
  16   chr16_1966684   Sample    T    C        0      0        2 
  16   chr16_1966747     AAsi    C    T        0      0        2 
  16   chr16_1966747     AKia    C    T        0      0        2 
  16   chr16_1966747     AOna    C    T        1      2        2 
  16   chr16_1966747     ASom    C    T        0      0        2 
  16   chr16_1966747     HCab    C    T        0      0        2 
  16   chr16_1966747     HPrz    C    T        0      0        2 
  16   chr16_1966747     ZBoe    C    T        0      0        2 
  16   chr16_1966747     ZGre    C    T        0      0        2 
  16   chr16_1966747     ZHar    C    T        0      0        2 
  16   chr16_1966747   Sample    C    T        0      0        2 
  16   chr16_1974167     AAsi    G    A        0      0        2 
  16   chr16_1974167     AKia    G    A      0.5      1        2 
  16   chr16_1974167     AOna    G    A        0      0        2 
  16   chr16_1974167     ASom    G    A        0      0        2 
  16   chr16_1974167     HCab    G    A        0      0        2 
  16   chr16_1974167     HPrz    G    A        0      0        2 
  16   chr16_1974167     ZBoe    G    A        0      0        2 
  16   chr16_1974167     ZGre    G    A        0      0        2 
  16   chr16_1974167     ZHar    G    A        0      0        2 
  16   chr16_1974167   Sample    G    A        0      0        2 
  16   chr16_1974189     AAsi    A    T        0      0        2 
  16   chr16_1974189     AKia    A    T        0      0        2 
  16   chr16_1974189     AOna    A    T        0      0        2 
  16   chr16_1974189     ASom    A    T        0      0        2 
  16   chr16_1974189     HCab    A    T        1      2        2 
  16   chr16_1974189     HPrz    A    T        1      2        2 
  16   chr16_1974189     ZBoe    A    T        0      0        2 
  16   chr16_1974189     ZGre    A    T        0      0        2 
  16   chr16_1974189     ZHar    A    T        0      0        2 
  16   chr16_1974189   Sample    A    T        0      0        2 
  16   chr16_1974280     AAsi    T    C        0      0        2 
  16   chr16_1974280     AKia    T    C        0      0        2 
  16   chr16_1974280     AOna    T    C        0      0        2 
  16   chr16_1974280     ASom    T    C        0      0        2 
  16   chr16_1974280     HCab    T    C        0      0        2 
  16   chr16_1974280     HPrz    T    C        0      0        2 
  16   chr16_1974280     ZBoe    T    C        0      0        2 
  16   chr16_1974280     ZGre    T    C        0      0        2 
  16   chr16_1974280     ZHar    T    C        1      2        2 
  16   chr16_1974280   Sample    T    C        0      0        2 
  16   chr16_1977116     AAsi    A    C        0      0        2 
  16   chr16_1977116     AKia    A    C        0      0        2 
  16   chr16_1977116     AOna    A    C        0      0        2 
  16   chr16_1977116     ASom    A    C        0      0        2 
  16   chr16_1977116     HCab    A    C        1      2        2 
  16   chr16_1977116     HPrz    A    C        1      2        2 
  16   chr16_1977116     ZBoe    A    C        0      0        2 
  16   chr16_1977116     ZGre    A    C        0      0        2 
  16   chr16_1977116     ZHar    A    C        0      0        2 
  16   chr16_1977116   Sample    A    C        0      0        2 
  16   chr16_1980336     AAsi    C    T        0      0        2 
  16   chr16_1980336     AKia    C    T        0      0        2 
  16   chr16_1980336     AOna    C    T        0      0        2 
  16   chr16_1980336     ASom    C    T        0      0        2 
  16   chr16_1980336     HCab    C    T        1      2        2 
  16   chr16_1980336     HPrz    C    T        1      2        2 
  16   chr16_1980336     ZBoe    C    T        0      0        2 
  16   chr16_1980336     ZGre    C    T        0      0        2 
  16   chr16_1980336     ZHar    C    T        0      0        2 
  16   chr16_1980336   Sample    C    T        0      0        2 
  16   chr16_1985185     AAsi    G    C        0      0        2 
  16   chr16_1985185     AKia    G    C        1      2        2 
  16   chr16_1985185     AOna    G    C        1      2        2 
  16   chr16_1985185     ASom    G    C        0      0        2 
  16   chr16_1985185     HCab    G    C        0      0        2 
  16   chr16_1985185     HPrz    G    C        0      0        2 
  16   chr16_1985185     ZBoe    G    C        0      0        2 
  16   chr16_1985185     ZGre    G    C        0      0        2 
  16   chr16_1985185     ZHar    G    C        0      0        2 
  16   chr16_1985185   Sample    G    C        0      0        2 
  16   chr16_1988686     AAsi    T    C        0      0        2 
  16   chr16_1988686     AKia    T    C        0      0        2 
  16   chr16_1988686     AOna    T    C        0      0        2 
  16   chr16_1988686     ASom    T    C        1      2        2 
  16   chr16_1988686     HCab    T    C        0      0        2 
  16   chr16_1988686     HPrz    T    C        0      0        2 
  16   chr16_1988686     ZBoe    T    C        0      0        2 
  16   chr16_1988686     ZGre    T    C        0      0        2 
  16   chr16_1988686     ZHar    T    C        0      0        2 
  16   chr16_1988686   Sample    T    C        0      0        2 
  16   chr16_1992114     AAsi    C    T        0      0        2 
  16   chr16_1992114     AKia    C    T        0      0        2 
  16   chr16_1992114     AOna    C    T        0      0        2 
  16   chr16_1992114     ASom    C    T        0      0        2 
  16   chr16_1992114     HCab    C    T        1      2        2 
  16   chr16_1992114     HPrz    C    T        1      2        2 
  16   chr16_1992114     ZBoe    C    T        0      0        2 
  16   chr16_1992114     ZGre    C    T        0      0        2 
  16   chr16_1992114     ZHar    C    T        0      0        2 
  16   chr16_1992114   Sample    C    T        0      0        2 
  16   chr16_1992547     AAsi    G    A        0      0        2 
  16   chr16_1992547     AKia    G    A        0      0        2 
  16   chr16_1992547     AOna    G    A        0      0        2 
  16   chr16_1992547     ASom    G    A        0      0        2 
  16   chr16_1992547     HCab    G    A        1      2        2 
  16   chr16_1992547     HPrz    G    A        1      2        2 
  16   chr16_1992547     ZBoe    G    A        0      0        2 
  16   chr16_1992547     ZGre    G    A        0      0        2 
  16   chr16_1992547     ZHar    G    A        0      0        2 
  16   chr16_1992547   Sample    G    A        0      0        2 
  16   chr16_1996224     AAsi    T    C        0      0        2 
  16   chr16_1996224     AKia    T    C        0      0        2 
  16   chr16_1996224     AOna    T    C        0      0        2 
  16   chr16_1996224     ASom    T    C        0      0        2 
  16   chr16_1996224     HCab    T    C      0.5      1        2 
  16   chr16_1996224     HPrz    T    C        0      0        2 
  16   chr16_1996224     ZBoe    T    C        0      0        2 
  16   chr16_1996224     ZGre    T    C        0      0        2 
  16   chr16_1996224     ZHar    T    C        0      0        2 
  16   chr16_1996224   Sample    T    C        0      0        2 
  16   chr16_1998776     AAsi    T    C        0      0        2 
  16   chr16_1998776     AKia    T    C        0      0        2 
  16   chr16_1998776     AOna    T    C        0      0        2 
  16   chr16_1998776     ASom    T    C        0      0        2 
  16   chr16_1998776     HCab    T    C        0      0        2 
  16   chr16_1998776     HPrz    T    C        0      0        2 
  16   chr16_1998776     ZBoe    T    C        1      2        2 
  16   chr16_1998776     ZGre    T    C        0      0        2 
  16   chr16_1998776     ZHar    T    C        0      0        2 
  16   chr16_1998776   Sample    T    C        0      0        2 
  16   chr16_2003449     AAsi    C    G        0      0        2 
  16   chr16_2003449     AKia    C    G        0      0        2 
  16   chr16_2003449     AOna    C    G        0      0        2 
  16   chr16_2003449     ASom    C    G        0      0        2 
  16   chr16_2003449     HCab    C    G        0      0        2 
  16   chr16_2003449     HPrz    C    G        0      0        2 
  16   chr16_2003449     ZBoe    C    G      0.5      1        2 
  16   chr16_2003449     ZGre    C    G        0      0        2 
  16   chr16_2003449     ZHar    C    G        0      0        2 
  16   chr16_2003449   Sample    C    G        0      0        2 
  16   chr16_2019518     AAsi    G    T        0      0        2 
  16   chr16_2019518     AKia    G    T        0      0        2 
  16   chr16_2019518     AOna    G    T        0      0        2 
  16   chr16_2019518     ASom    G    T        0      0        2 
  16   chr16_2019518     HCab    G    T        0      0        2 
  16   chr16_2019518     HPrz    G    T        0      0        2 
  16   chr16_2019518     ZBoe    G    T        0      0        2 
  16   chr16_2019518     ZGre    G    T        1      2        2 
  16   chr16_2019518     ZHar    G    T        0      0        2 
  16   chr16_2019518   Sample    G    T        0      0        2 
  16   chr16_2022270     AAsi    G    A        0      0        2 
  16   chr16_2022270     AKia    G    A        0      0        2 
  16   chr16_2022270     AOna    G    A        0      0        2 
  16   chr16_2022270     ASom    G    A        0      0        2 
  16   chr16_2022270     HCab    G    A        1      2        2 
  16   chr16_2022270     HPrz    G    A        1      2        2 
  16   chr16_2022270     ZBoe    G    A        0      0        2 
  16   chr16_2022270     ZGre    G    A        0      0        2 
  16   chr16_2022270     ZHar    G    A        0      0        2 
  16   chr16_2022270   Sample    G    A        0      0        2 
  16   chr16_2025890     AAsi    A    G        0      0        2 
  16   chr16_2025890     AKia    A    G        0      0        2 
  16   chr16_2025890     AOna    A    G        0      0        2 
  16   chr16_2025890     ASom    A    G        0      0        2 
  16   chr16_2025890     HCab    A    G      0.5      1        2 
  16   chr16_2025890     HPrz    A    G        0      0        2 
  16   chr16_2025890     ZBoe    A    G        0      0        2 
  16   chr16_2025890     ZGre    A    G        0      0        2 
  16   chr16_2025890     ZHar    A    G        0      0        2 
  16   chr16_2025890   Sample    A    G        0      0        2 
  16   chr16_2039279     AAsi    G    C        1      2        2 
  16   chr16_2039279     AKia    G    C        0      0        2 
  16   chr16_2039279     AOna    G    C        0      0        2 
  16   chr16_2039279     ASom    G    C        1      2        2 
  16   chr16_2039279     HCab    G    C        0      0        2 
  16   chr16_2039279     HPrz    G    C        0      0        2 
  16   chr16_2039279     ZBoe    G    C        0      0        2 
  16   chr16_2039279     ZGre    G    C        0      0        2 
  16   chr16_2039279     ZHar    G    C        0      0        2 
  16   chr16_2039279   Sample    G    C        1      2        2 
  16   chr16_2040191     AAsi    T    C        0      0        2 
  16   chr16_2040191     AKia    T    C        0      0        2 
  16   chr16_2040191     AOna    T    C        0      0        2 
  16   chr16_2040191     ASom    T    C        0      0        2 
  16   chr16_2040191     HCab    T    C      0.5      1        2 
  16   chr16_2040191     HPrz    T    C        0      0        2 
  16   chr16_2040191     ZBoe    T    C        0      0        2 
  16   chr16_2040191     ZGre    T    C        0      0        2 
  16   chr16_2040191     ZHar    T    C        0      0        2 
  16   chr16_2040191   Sample    T    C        0      0        2 
  16   chr16_2040355     AAsi    T    C        0      0        2 
  16   chr16_2040355     AKia    T    C        1      2        2 
  16   chr16_2040355     AOna    T    C        1      2        2 
  16   chr16_2040355     ASom    T    C        0      0        2 
  16   chr16_2040355     HCab    T    C        0      0        2 
  16   chr16_2040355     HPrz    T    C        0      0        2 
  16   chr16_2040355     ZBoe    T    C        0      0        2 
  16   chr16_2040355     ZGre    T    C        0      0        2 
  16   chr16_2040355     ZHar    T    C        0      0        2 
  16   chr16_2040355   Sample    T    C        0      0        2 
  16   chr16_2040467     AAsi    T    C        0      0        2 
  16   chr16_2040467     AKia    T    C        0      0        2 
  16   chr16_2040467     AOna    T    C        0      0        2 
  16   chr16_2040467     ASom    T    C        0      0        2 
  16   chr16_2040467     HCab    T    C      0.5      1        2 
  16   chr16_2040467     HPrz    T    C        0      0        2 
  16   chr16_2040467     ZBoe    T    C        1      2        2 
  16   chr16_2040467     ZGre    T    C        0      0        2 
  16   chr16_2040467     ZHar    T    C        0      0        2 
  16   chr16_2040467   Sample    T    C        0      0        2 
  16   chr16_2042361     AAsi    C    A        0      0        2 
  16   chr16_2042361     AKia    C    A        0      0        2 
  16   chr16_2042361     AOna    C    A        0      0        2 
  16   chr16_2042361     ASom    C    A        0      0        2 
  16   chr16_2042361     HCab    C    A      0.5      1        2 
  16   chr16_2042361     HPrz    C    A        0      0        2 
  16   chr16_2042361     ZBoe    C    A        0      0        2 
  16   chr16_2042361     ZGre    C    A        0      0        2 
  16   chr16_2042361     ZHar    C    A        0      0        2 
  16   chr16_2042361   Sample    C    A        0      0        2 
  16   chr16_2043596     AAsi    T    C        0      0        2 
  16   chr16_2043596     AKia    T    C        0      0        2 
  16   chr16_2043596     AOna    T    C        0      0        2 
  16   chr16_2043596     ASom    T    C        0      0        2 
  16   chr16_2043596     HCab    T    C      0.5      1        2 
  16   chr16_2043596     HPrz    T    C        0      0        2 
  16   chr16_2043596     ZBoe    T    C        0      0        2 
  16   chr16_2043596     ZGre    T    C        0      0        2 
  16   chr16_2043596     ZHar    T    C        0      0        2 
  16   chr16_2043596   Sample    T    C        0      0        2 
  16   chr16_2045884     AAsi    A    C        0      0        2 
  16   chr16_2045884     AKia    A    C        1      2        2 
  16   chr16_2045884     AOna    A    C        0      0        2 
  16   chr16_2045884     ASom    A    C        0      0        2 
  16   chr16_2045884     HCab    A    C        0      0        2 
  16   chr16_2045884     HPrz    A    C        0      0        2 
  16   chr16_2045884     ZBoe    A    C        0      0        2 
  16   chr16_2045884     ZGre    A    C        0      0        2 
  16   chr16_2045884     ZHar    A    C        0      0        2 
  16   chr16_2045884   Sample    A    C        0      0        2 
  16   chr16_2047413     AAsi    C    T        1      2        2 
  16   chr16_2047413     AKia    C    T        0      0        2 
  16   chr16_2047413     AOna    C    T        0      0        2 
  16   chr16_2047413     ASom    C    T        1      2        2 
  16   chr16_2047413     HCab    C    T        0      0        2 
  16   chr16_2047413     HPrz    C    T        0      0        2 
  16   chr16_2047413     ZBoe    C    T        0      0        2 
  16   chr16_2047413     ZGre    C    T        0      0        2 
  16   chr16_2047413     ZHar    C    T        0      0        2 
  16   chr16_2047413   Sample    C    T        1      2        2 
  16   chr16_2047737     AAsi    A    C        0      0        2 
  16   chr16_2047737     AKia    A    C        0      0        2 
  16   chr16_2047737     AOna    A    C        0      0        2 
  16   chr16_2047737     ASom    A    C        0      0        2 
  16   chr16_2047737     HCab    A    C        0      0        2 
  16   chr16_2047737     HPrz    A    C        0      0        2 
  16   chr16_2047737     ZBoe    A    C      0.5      1        2 
  16   chr16_2047737     ZGre    A    C        0      0        2 
  16   chr16_2047737     ZHar    A    C        0      0        2 
  16   chr16_2047737   Sample    A    C        0      0        2 
  16   chr16_2053820     AAsi    T    A        0      0        2 
  16   chr16_2053820     AKia    T    A        0      0        2 
  16   chr16_2053820     AOna    T    A        0      0        2 
  16   chr16_2053820     ASom    T    A        0      0        2 
  16   chr16_2053820     HCab    T    A        1      2        2 
  16   chr16_2053820     HPrz    T    A        1      2        2 
  16   chr16_2053820     ZBoe    T    A        0      0        2 
  16   chr16_2053820     ZGre    T    A        0      0        2 
  16   chr16_2053820     ZHar    T    A        0      0        2 
  16   chr16_2053820   Sample    T    A        0      0        2 
  16   chr16_2055623     AAsi    G    A        0      0        2 
  16   chr16_2055623     AKia    G    A        0      0        2 
  16   chr16_2055623     AOna    G    A        0      0        2 
  16   chr16_2055623     ASom    G    A        0      0        2 
  16   chr16_2055623     HCab    G    A        1      2        2 
  16   chr16_2055623     HPrz    G    A        1      2        2 
  16   chr16_2055623     ZBoe    G    A        0      0        2 
  16   chr16_2055623     ZGre    G    A        0      0        2 
  16   chr16_2055623     ZHar    G    A        0      0        2 
  16   chr16_2055623   Sample    G    A        0      0        2 
  16   chr16_2056823     AAsi    A    G        0      0        2 
  16   chr16_2056823     AKia    A    G        0      0        2 
  16   chr16_2056823     AOna    A    G        0      0        2 
  16   chr16_2056823     ASom    A    G        0      0        2 
  16   chr16_2056823     HCab    A    G        1      2        2 
  16   chr16_2056823     HPrz    A    G        1      2        2 
  16   chr16_2056823     ZBoe    A    G        0      0        2 
  16   chr16_2056823     ZGre    A    G        0      0        2 
  16   chr16_2056823     ZHar    A    G        0      0        2 
  16   chr16_2056823   Sample    A    G        0      0        2 
  16   chr16_2063959     AAsi    A    C        0      0        2 
  16   chr16_2063959     AKia    A    C        0      0        2 
  16   chr16_2063959     AOna    A    C        0      0        2 
  16   chr16_2063959     ASom    A    C        1      2        2 
  16   chr16_2063959     HCab    A    C        0      0        2 
  16   chr16_2063959     HPrz    A    C        0      0        2 
  16   chr16_2063959     ZBoe    A    C        0      0        2 
  16   chr16_2063959     ZGre    A    C        0      0        2 
  16   chr16_2063959     ZHar    A    C        0      0        2 
  16   chr16_2063959   Sample    A    C        0      0        2 
  16   chr16_2064704     AAsi    T    C        0      0        2 
  16   chr16_2064704     AKia    T    C        0      0        2 
  16   chr16_2064704     AOna    T    C        0      0        2 
  16   chr16_2064704     ASom    T    C        0      0        2 
  16   chr16_2064704     HCab    T    C      0.5      1        2 
  16   chr16_2064704     HPrz    T    C        0      0        2 
  16   chr16_2064704     ZBoe    T    C        0      0        2 
  16   chr16_2064704     ZGre    T    C        0      0        2 
  16   chr16_2064704     ZHar    T    C        0      0        2 
  16   chr16_2064704   Sample    T    C        0      0        2 
  16   chr16_2074635     AAsi    T    A        0      0        2 
  16   chr16_2074635     AKia    T    A        0      0        2 
  16   chr16_2074635     AOna    T    A        0      0        2 
  16   chr16_2074635     ASom    T    A        0      0        2 
  16   chr16_2074635     HCab    T    A      0.5      1        2 
  16   chr16_2074635     HPrz    T    A        1      2        2 
  16   chr16_2074635     ZBoe    T    A        0      0        2 
  16   chr16_2074635     ZGre    T    A        0      0        2 
  16   chr16_2074635     ZHar    T    A        0      0        2 
  16   chr16_2074635   Sample    T    A        0      0        2 
  16   chr16_2075415     AAsi    G    C        0      0        2 
  16   chr16_2075415     AKia    G    C        0      0        2 
  16   chr16_2075415     AOna    G    C        0      0        2 
  16   chr16_2075415     ASom    G    C        0      0        2 
  16   chr16_2075415     HCab    G    C        0      0        2 
  16   chr16_2075415     HPrz    G    C        0      0        2 
  16   chr16_2075415     ZBoe    G    C        0      0        2 
  16   chr16_2075415     ZGre    G    C        1      2        2 
  16   chr16_2075415     ZHar    G    C        0      0        2 
  16   chr16_2075415   Sample    G    C        0      0        2 
  16   chr16_2075491     AAsi    T    C        0      0        2 
  16   chr16_2075491     AKia    T    C        0      0        2 
  16   chr16_2075491     AOna    T    C        0      0        2 
  16   chr16_2075491     ASom    T    C        0      0        2 
  16   chr16_2075491     HCab    T    C        0      0        2 
  16   chr16_2075491     HPrz    T    C        0      0        2 
  16   chr16_2075491     ZBoe    T    C        0      0        2 
  16   chr16_2075491     ZGre    T    C        1      2        2 
  16   chr16_2075491     ZHar    T    C        0      0        2 
  16   chr16_2075491   Sample    T    C        0      0        2 
  16   chr16_2075663     AAsi    T    C        0      0        2 
  16   chr16_2075663     AKia    T    C        0      0        2 
  16   chr16_2075663     AOna    T    C        0      0        2 
  16   chr16_2075663     ASom    T    C        0      0        2 
  16   chr16_2075663     HCab    T    C        0      0        2 
  16   chr16_2075663     HPrz    T    C        0      0        2 
  16   chr16_2075663     ZBoe    T    C        0      0        2 
  16   chr16_2075663     ZGre    T    C        0      0        2 
  16   chr16_2075663     ZHar    T    C        1      2        2 
  16   chr16_2075663   Sample    T    C        0      0        2 
  16   chr16_2080165     AAsi    A    C        0      0        2 
  16   chr16_2080165     AKia    A    C        0      0        2 
  16   chr16_2080165     AOna    A    C        0      0        2 
  16   chr16_2080165     ASom    A    C        1      2        2 
  16   chr16_2080165     HCab    A    C        0      0        2 
  16   chr16_2080165     HPrz    A    C        0      0        2 
  16   chr16_2080165     ZBoe    A    C        0      0        2 
  16   chr16_2080165     ZGre    A    C        0      0        2 
  16   chr16_2080165     ZHar    A    C        0      0        2 
  16   chr16_2080165   Sample    A    C        0      0        2 
  16   chr16_2092276     AAsi    C    G        0      0        2 
  16   chr16_2092276     AKia    C    G        0      0        2 
  16   chr16_2092276     AOna    C    G        0      0        2 
  16   chr16_2092276     ASom    C    G        0      0        2 
  16   chr16_2092276     HCab    C    G        1      2        2 
  16   chr16_2092276     HPrz    C    G        1      2        2 
  16   chr16_2092276     ZBoe    C    G        0      0        2 
  16   chr16_2092276     ZGre    C    G        0      0        2 
  16   chr16_2092276     ZHar    C    G        0      0        2 
  16   chr16_2092276   Sample    C    G        0      0        2 
  16   chr16_2092569     AAsi    G    A        0      0        2 
  16   chr16_2092569     AKia    G    A        0      0        2 
  16   chr16_2092569     AOna    G    A        0      0        2 
  16   chr16_2092569     ASom    G    A        0      0        2 
  16   chr16_2092569     HCab    G    A        1      2        2 
  16   chr16_2092569     HPrz    G    A        1      2        2 
  16   chr16_2092569     ZBoe    G    A        0      0        2 
  16   chr16_2092569     ZGre    G    A        0      0        2 
  16   chr16_2092569     ZHar    G    A        0      0        2 
  16   chr16_2092569   Sample    G    A        0      0        2 
  16   chr16_2101654     AAsi    A    G        0      0        2 
  16   chr16_2101654     AKia    A    G        0      0        2 
  16   chr16_2101654     AOna    A    G        0      0        2 
  16   chr16_2101654     ASom    A    G        0      0        2 
  16   chr16_2101654     HCab    A    G      0.5      1        2 
  16   chr16_2101654     HPrz    A    G        1      2        2 
  16   chr16_2101654     ZBoe    A    G        0      0        2 
  16   chr16_2101654     ZGre    A    G        0      0        2 
  16   chr16_2101654     ZHar    A    G        0      0        2 
  16   chr16_2101654   Sample    A    G        0      0        2 
  16   chr16_2102329     AAsi    G    A        0      0        2 
  16   chr16_2102329     AKia    G    A        0      0        2 
  16   chr16_2102329     AOna    G    A        0      0        2 
  16   chr16_2102329     ASom    G    A        0      0        2 
  16   chr16_2102329     HCab    G    A        1      2        2 
  16   chr16_2102329     HPrz    G    A        1      2        2 
  16   chr16_2102329     ZBoe    G    A        0      0        2 
  16   chr16_2102329     ZGre    G    A        0      0        2 
  16   chr16_2102329     ZHar    G    A        0      0        2 
  16   chr16_2102329   Sample    G    A        0      0        2 
  16   chr16_2116984     AAsi    C    G      0.5      1        2 
  16   chr16_2116984     AKia    C    G        0      0        2 
  16   chr16_2116984     AOna    C    G        0      0        2 
  16   chr16_2116984     ASom    C    G        0      0        2 
  16   chr16_2116984     HCab    C    G        0      0        2 
  16   chr16_2116984     HPrz    C    G        0      0        2 
  16   chr16_2116984     ZBoe    C    G        0      0        2 
  16   chr16_2116984     ZGre    C    G        0      0        2 
  16   chr16_2116984     ZHar    C    G        0      0        2 
  16   chr16_2116984   Sample    C    G        0      0        2 
  16   chr16_2120294     AAsi    T    C        0      0        2 
  16   chr16_2120294     AKia    T    C        1      2        2 
  16   chr16_2120294     AOna    T    C        1      2        2 
  16   chr16_2120294     ASom    T    C        0      0        2 
  16   chr16_2120294     HCab    T    C        0      0        2 
  16   chr16_2120294     HPrz    T    C        0      0        2 
  16   chr16_2120294     ZBoe    T    C        0      0        2 
  16   chr16_2120294     ZGre    T    C        0      0        2 
  16   chr16_2120294     ZHar    T    C        0      0        2 
  16   chr16_2120294   Sample    T    C        0      0        2 
  16   chr16_2121763     AAsi    A    G        0      0        2 
  16   chr16_2121763     AKia    A    G        0      0        2 
  16   chr16_2121763     AOna    A    G        0      0        2 
  16   chr16_2121763     ASom    A    G        0      0        2 
  16   chr16_2121763     HCab    A    G        0      0        2 
  16   chr16_2121763     HPrz    A    G        0      0        2 
  16   chr16_2121763     ZBoe    A    G        0      0        2 
  16   chr16_2121763     ZGre    A    G      0.5      1        2 
  16   chr16_2121763     ZHar    A    G        0      0        2 
  16   chr16_2121763   Sample    A    G        0      0        2 
  16   chr16_2126521     AAsi    C    T        0      0        2 
  16   chr16_2126521     AKia    C    T        0      0        2 
  16   chr16_2126521     AOna    C    T        0      0        2 
  16   chr16_2126521     ASom    C    T        0      0        2 
  16   chr16_2126521     HCab    C    T        0      0        2 
  16   chr16_2126521     HPrz    C    T        0      0        2 
  16   chr16_2126521     ZBoe    C    T        0      0        2 
  16   chr16_2126521     ZGre    C    T        0      0        2 
  16   chr16_2126521     ZHar    C    T        1      2        2 
  16   chr16_2126521   Sample    C    T        0      0        2 
  16   chr16_2138748     AAsi    T    C        0      0        2 
  16   chr16_2138748     AKia    T    C        0      0        2 
  16   chr16_2138748     AOna    T    C        1      2        2 
  16   chr16_2138748     ASom    T    C        0      0        2 
  16   chr16_2138748     HCab    T    C        0      0        2 
  16   chr16_2138748     HPrz    T    C        0      0        2 
  16   chr16_2138748     ZBoe    T    C        0      0        2 
  16   chr16_2138748     ZGre    T    C        0      0        2 
  16   chr16_2138748     ZHar    T    C        0      0        2 
  16   chr16_2138748   Sample    T    C        0      0        2 
  16   chr16_2138984     AAsi    G    A        0      0        2 
  16   chr16_2138984     AKia    G    A        1      2        2 
  16   chr16_2138984     AOna    G    A        1      2        2 
  16   chr16_2138984     ASom    G    A        0      0        2 
  16   chr16_2138984     HCab    G    A        0      0        2 
  16   chr16_2138984     HPrz    G    A        0      0        2 
  16   chr16_2138984     ZBoe    G    A        1      2        2 
  16   chr16_2138984     ZGre    G    A        0      0        2 
  16   chr16_2138984     ZHar    G    A        0      0        2 
  16   chr16_2138984   Sample    G    A        0      0        2 
  16   chr16_2142085     AAsi    C    T        1      2        2 
  16   chr16_2142085     AKia    C    T        0      0        2 
  16   chr16_2142085     AOna    C    T        0      0        2 
  16   chr16_2142085     ASom    C    T        1      2        2 
  16   chr16_2142085     HCab    C    T        0      0        2 
  16   chr16_2142085     HPrz    C    T        0      0        2 
  16   chr16_2142085     ZBoe    C    T        0      0        2 
  16   chr16_2142085     ZGre    C    T        0      0        2 
  16   chr16_2142085     ZHar    C    T        0      0        2 
  16   chr16_2142085   Sample    C    T        1      2        2 
  16   chr16_2142596     AAsi    C    T        0      0        2 
  16   chr16_2142596     AKia    C    T        1      2        2 
  16   chr16_2142596     AOna    C    T        1      2        2 
  16   chr16_2142596     ASom    C    T        0      0        2 
  16   chr16_2142596     HCab    C    T        0      0        2 
  16   chr16_2142596     HPrz    C    T        0      0        2 
  16   chr16_2142596     ZBoe    C    T        0      0        2 
  16   chr16_2142596     ZGre    C    T        0      0        2 
  16   chr16_2142596     ZHar    C    T        0      0        2 
  16   chr16_2142596   Sample    C    T        0      0        2 
  16   chr16_2146087     AAsi    T    C        0      0        2 
  16   chr16_2146087     AKia    T    C        0      0        2 
  16   chr16_2146087     AOna    T    C        0      0        2 
  16   chr16_2146087     ASom    T    C        0      0        2 
  16   chr16_2146087     HCab    T    C        0      0        2 
  16   chr16_2146087     HPrz    T    C        0      0        2 
  16   chr16_2146087     ZBoe    T    C      0.5      1        2 
  16   chr16_2146087     ZGre    T    C        0      0        2 
  16   chr16_2146087     ZHar    T    C        0      0        2 
  16   chr16_2146087   Sample    T    C        0      0        2 
  16   chr16_2149616     AAsi    G    C        0      0        2 
  16   chr16_2149616     AKia    G    C        0      0        2 
  16   chr16_2149616     AOna    G    C        0      0        2 
  16   chr16_2149616     ASom    G    C        0      0        2 
  16   chr16_2149616     HCab    G    C        0      0        2 
  16   chr16_2149616     HPrz    G    C        0      0        2 
  16   chr16_2149616     ZBoe    G    C        0      0        2 
  16   chr16_2149616     ZGre    G    C      0.5      1        2 
  16   chr16_2149616     ZHar    G    C        0      0        2 
  16   chr16_2149616   Sample    G    C        0      0        2 
  16   chr16_2152972     AAsi    T    C        0      0        2 
  16   chr16_2152972     AKia    T    C        0      0        2 
  16   chr16_2152972     AOna    T    C        0      0        2 
  16   chr16_2152972     ASom    T    C        0      0        2 
  16   chr16_2152972     HCab    T    C        1      2        2 
  16   chr16_2152972     HPrz    T    C        1      2        2 
  16   chr16_2152972     ZBoe    T    C        0      0        2 
  16   chr16_2152972     ZGre    T    C        0      0        2 
  16   chr16_2152972     ZHar    T    C        0      0        2 
  16   chr16_2152972   Sample    T    C        0      0        2 
  16   chr16_2165169     AAsi    G    T        0      0        2 
  16   chr16_2165169     AKia    G    T        0      0        2 
  16   chr16_2165169     AOna    G    T        0      0        2 
  16   chr16_2165169     ASom    G    T      0.5      1        2 
  16   chr16_2165169     HCab    G    T        0      0        2 
  16   chr16_2165169     HPrz    G    T        0      0        2 
  16   chr16_2165169     ZBoe    G    T        0      0        2 
  16   chr16_2165169     ZGre    G    T        0      0        2 
  16   chr16_2165169     ZHar    G    T        0      0        2 
  16   chr16_2165169   Sample    G    T        0      0        2 
  16   chr16_2178206     AAsi    T    C        0      0        2 
  16   chr16_2178206     AKia    T    C        0      0        2 
  16   chr16_2178206     AOna    T    C        0      0        2 
  16   chr16_2178206     ASom    T    C        0      0        2 
  16   chr16_2178206     HCab    T    C        1      2        2 
  16   chr16_2178206     HPrz    T    C        1      2        2 
  16   chr16_2178206     ZBoe    T    C        0      0        2 
  16   chr16_2178206     ZGre    T    C        0      0        2 
  16   chr16_2178206     ZHar    T    C        0      0        2 
  16   chr16_2178206   Sample    T    C        0      0        2 
  16   chr16_2186909     AAsi    C    T        0      0        2 
  16   chr16_2186909     AKia    C    T        0      0        2 
  16   chr16_2186909     AOna    C    T        0      0        2 
  16   chr16_2186909     ASom    C    T        0      0        2 
  16   chr16_2186909     HCab    C    T        0      0        2 
  16   chr16_2186909     HPrz    C    T        0      0        2 
  16   chr16_2186909     ZBoe    C    T        0      0        2 
  16   chr16_2186909     ZGre    C    T        1      2        2 
  16   chr16_2186909     ZHar    C    T        0      0        2 
  16   chr16_2186909   Sample    C    T        0      0        2 
  16   chr16_2190639     AAsi    A    G        0      0        2 
  16   chr16_2190639     AKia    A    G        0      0        2 
  16   chr16_2190639     AOna    A    G        0      0        2 
  16   chr16_2190639     ASom    A    G        0      0        2 
  16   chr16_2190639     HCab    A    G        0      0        2 
  16   chr16_2190639     HPrz    A    G        0      0        2 
  16   chr16_2190639     ZBoe    A    G        0      0        2 
  16   chr16_2190639     ZGre    A    G        0      0        2 
  16   chr16_2190639     ZHar    A    G      0.5      1        2 
  16   chr16_2190639   Sample    A    G        0      0        2 
  16   chr16_2193570     AAsi    A    G        0      0        2 
  16   chr16_2193570     AKia    A    G        0      0        2 
  16   chr16_2193570     AOna    A    G        0      0        2 
  16   chr16_2193570     ASom    A    G        0      0        2 
  16   chr16_2193570     HCab    A    G        0      0        2 
  16   chr16_2193570     HPrz    A    G        1      2        2 
  16   chr16_2193570     ZBoe    A    G        0      0        2 
  16   chr16_2193570     ZGre    A    G        0      0        2 
  16   chr16_2193570     ZHar    A    G        0      0        2 
  16   chr16_2193570   Sample    A    G        0      0        2 
  16   chr16_2194166     AAsi    T    C        0      0        2 
  16   chr16_2194166     AKia    T    C        0      0        2 
  16   chr16_2194166     AOna    T    C        0      0        2 
  16   chr16_2194166     ASom    T    C        0      0        2 
  16   chr16_2194166     HCab    T    C        0      0        2 
  16   chr16_2194166     HPrz    T    C        0      0        2 
  16   chr16_2194166     ZBoe    T    C        1      2        2 
  16   chr16_2194166     ZGre    T    C        0      0        2 
  16   chr16_2194166     ZHar    T    C        0      0        2 
  16   chr16_2194166   Sample    T    C        0      0        2 
  16   chr16_2195758     AAsi    C    T        0      0        2 
  16   chr16_2195758     AKia    C    T        0      0        2 
  16   chr16_2195758     AOna    C    T        0      0        2 
  16   chr16_2195758     ASom    C    T        0      0        2 
  16   chr16_2195758     HCab    C    T        1      2        2 
  16   chr16_2195758     HPrz    C    T        1      2        2 
  16   chr16_2195758     ZBoe    C    T        0      0        2 
  16   chr16_2195758     ZGre    C    T        0      0        2 
  16   chr16_2195758     ZHar    C    T        0      0        2 
  16   chr16_2195758   Sample    C    T        0      0        2 
  16   chr16_2196256     AAsi    T    C        0      0        2 
  16   chr16_2196256     AKia    T    C        0      0        2 
  16   chr16_2196256     AOna    T    C        0      0        2 
  16   chr16_2196256     ASom    T    C        0      0        2 
  16   chr16_2196256     HCab    T    C        0      0        2 
  16   chr16_2196256     HPrz    T    C        1      2        2 
  16   chr16_2196256     ZBoe    T    C        0      0        2 
  16   chr16_2196256     ZGre    T    C        0      0        2 
  16   chr16_2196256     ZHar    T    C        0      0        2 
  16   chr16_2196256   Sample    T    C        0      0        2 
  16   chr16_2197573     AAsi    T    C        0      0        2 
  16   chr16_2197573     AKia    T    C        0      0        2 
  16   chr16_2197573     AOna    T    C        0      0        2 
  16   chr16_2197573     ASom    T    C        0      0        2 
  16   chr16_2197573     HCab    T    C        0      0        2 
  16   chr16_2197573     HPrz    T    C        0      0        2 
  16   chr16_2197573     ZBoe    T    C        0      0        2 
  16   chr16_2197573     ZGre    T    C        0      0        2 
  16   chr16_2197573     ZHar    T    C      0.5      1        2 
  16   chr16_2197573   Sample    T    C        0      0        2 
  16   chr16_2197678     AAsi    C    T        0      0        2 
  16   chr16_2197678     AKia    C    T        0      0        2 
  16   chr16_2197678     AOna    C    T        1      2        2 
  16   chr16_2197678     ASom    C    T        0      0        2 
  16   chr16_2197678     HCab    C    T        0      0        2 
  16   chr16_2197678     HPrz    C    T        0      0        2 
  16   chr16_2197678     ZBoe    C    T        0      0        2 
  16   chr16_2197678     ZGre    C    T        0      0        2 
  16   chr16_2197678     ZHar    C    T        0      0        2 
  16   chr16_2197678   Sample    C    T        0      0        2 
  16   chr16_2200855     AAsi    G    A        0      0        2 
  16   chr16_2200855     AKia    G    A        0      0        2 
  16   chr16_2200855     AOna    G    A        0      0        2 
  16   chr16_2200855     ASom    G    A        1      2        2 
  16   chr16_2200855     HCab    G    A        0      0        2 
  16   chr16_2200855     HPrz    G    A        0      0        2 
  16   chr16_2200855     ZBoe    G    A        0      0        2 
  16   chr16_2200855     ZGre    G    A        0      0        2 
  16   chr16_2200855     ZHar    G    A        0      0        2 
  16   chr16_2200855   Sample    G    A        0      0        2 
  16   chr16_2204733     AAsi    C    T        0      0        2 
  16   chr16_2204733     AKia    C    T        0      0        2 
  16   chr16_2204733     AOna    C    T        0      0        2 
  16   chr16_2204733     ASom    C    T        0      0        2 
  16   chr16_2204733     HCab    C    T        1      2        2 
  16   chr16_2204733     HPrz    C    T        1      2        2 
  16   chr16_2204733     ZBoe    C    T        0      0        2 
  16   chr16_2204733     ZGre    C    T        0      0        2 
  16   chr16_2204733     ZHar    C    T        0      0        2 
  16   chr16_2204733   Sample    C    T        0      0        2 
  16   chr16_2204740     AAsi    T    C        0      0        2 
  16   chr16_2204740     AKia    T    C        0      0        2 
  16   chr16_2204740     AOna    T    C        0      0        2 
  16   chr16_2204740     ASom    T    C        0      0        2 
  16   chr16_2204740     HCab    T    C        0      0        2 
  16   chr16_2204740     HPrz    T    C        0      0        2 
  16   chr16_2204740     ZBoe    T    C        0      0        2 
  16   chr16_2204740     ZGre    T    C        0      0        2 
  16   chr16_2204740     ZHar    T    C      0.5      1        2 
  16   chr16_2204740   Sample    T    C        0      0        2 
  16   chr16_2207087     AAsi    T    C        0      0        2 
  16   chr16_2207087     AKia    T    C        0      0        2 
  16   chr16_2207087     AOna    T    C        0      0        2 
  16   chr16_2207087     ASom    T    C        0      0        2 
  16   chr16_2207087     HCab    T    C        0      0        2 
  16   chr16_2207087     HPrz    T    C        0      0        2 
  16   chr16_2207087     ZBoe    T    C        0      0        2 
  16   chr16_2207087     ZGre    T    C        0      0        2 
  16   chr16_2207087     ZHar    T    C      0.5      1        2 
  16   chr16_2207087   Sample    T    C        0      0        2 
  16   chr16_2208080     AAsi    G    C        0      0        2 
  16   chr16_2208080     AKia    G    C        0      0        2 
  16   chr16_2208080     AOna    G    C        0      0        2 
  16   chr16_2208080     ASom    G    C        0      0        2 
  16   chr16_2208080     HCab    G    C        0      0        2 
  16   chr16_2208080     HPrz    G    C        0      0        2 
  16   chr16_2208080     ZBoe    G    C        0      0        2 
  16   chr16_2208080     ZGre    G    C      0.5      1        2 
  16   chr16_2208080     ZHar    G    C        0      0        2 
  16   chr16_2208080   Sample    G    C        0      0        2 
  16   chr16_2208657     AAsi    C    T        0      0        2 
  16   chr16_2208657     AKia    C    T        0      0        2 
  16   chr16_2208657     AOna    C    T        0      0        2 
  16   chr16_2208657     ASom    C    T        0      0        2 
  16   chr16_2208657     HCab    C    T        1      2        2 
  16   chr16_2208657     HPrz    C    T        1      2        2 
  16   chr16_2208657     ZBoe    C    T        0      0        2 
  16   chr16_2208657     ZGre    C    T        0      0        2 
  16   chr16_2208657     ZHar    C    T        0      0        2 
  16   chr16_2208657   Sample    C    T        0      0        2 
  16   chr16_2212882     AAsi    T    C        0      0        2 
  16   chr16_2212882     AKia    T    C      0.5      1        2 
  16   chr16_2212882     AOna    T    C        0      0        2 
  16   chr16_2212882     ASom    T    C        0      0        2 
  16   chr16_2212882     HCab    T    C        0      0        2 
  16   chr16_2212882     HPrz    T    C        0      0        2 
  16   chr16_2212882     ZBoe    T    C        1      2        2 
  16   chr16_2212882     ZGre    T    C        0      0        2 
  16   chr16_2212882     ZHar    T    C        0      0        2 
  16   chr16_2212882   Sample    T    C        0      0        2 
  16   chr16_2214975     AAsi    A    G      0.5      1        2 
  16   chr16_2214975     AKia    A    G        0      0        2 
  16   chr16_2214975     AOna    A    G        0      0        2 
  16   chr16_2214975     ASom    A    G        0      0        2 
  16   chr16_2214975     HCab    A    G        0      0        2 
  16   chr16_2214975     HPrz    A    G        0      0        2 
  16   chr16_2214975     ZBoe    A    G        0      0        2 
  16   chr16_2214975     ZGre    A    G        0      0        2 
  16   chr16_2214975     ZHar    A    G        0      0        2 
  16   chr16_2214975   Sample    A    G        1      2        2 
  16   chr16_2218405     AAsi    T    C      0.5      1        2 
  16   chr16_2218405     AKia    T    C        0      0        2 
  16   chr16_2218405     AOna    T    C        0      0        2 
  16   chr16_2218405     ASom    T    C        0      0        2 
  16   chr16_2218405     HCab    T    C        0      0        2 
  16   chr16_2218405     HPrz    T    C        0      0        2 
  16   chr16_2218405     ZBoe    T    C        0      0        2 
  16   chr16_2218405     ZGre    T    C        0      0        2 
  16   chr16_2218405     ZHar    T    C        0      0        2 
  16   chr16_2218405   Sample    T    C        0      0        2 
  16   chr16_2219865     AAsi    T    C        0      0        2 
  16   chr16_2219865     AKia    T    C        0      0        2 
  16   chr16_2219865     AOna    T    C        0      0        2 
  16   chr16_2219865     ASom    T    C        0      0        2 
  16   chr16_2219865     HCab    T    C        1      2        2 
  16   chr16_2219865     HPrz    T    C        1      2        2 
  16   chr16_2219865     ZBoe    T    C        0      0        2 
  16   chr16_2219865     ZGre    T    C        0      0        2 
  16   chr16_2219865     ZHar    T    C        0      0        2 
  16   chr16_2219865   Sample    T    C        0      0        2 
  16   chr16_2224396     AAsi    G    T        0      0        2 
  16   chr16_2224396     AKia    G    T      0.5      1        2 
  16   chr16_2224396     AOna    G    T        0      0        2 
  16   chr16_2224396     ASom    G    T        0      0        2 
  16   chr16_2224396     HCab    G    T        1      2        2 
  16   chr16_2224396     HPrz    G    T        1      2        2 
  16   chr16_2224396     ZBoe    G    T        0      0        2 
  16   chr16_2224396     ZGre    G    T        0      0        2 
  16   chr16_2224396     ZHar    G    T        0      0        2 
  16   chr16_2224396   Sample    G    T        0      0        2 
  16   chr16_2225746     AAsi    A    G        0      0        2 
  16   chr16_2225746     AKia    A    G        0      0        2 
  16   chr16_2225746     AOna    A    G        1      2        2 
  16   chr16_2225746     ASom    A    G        0      0        2 
  16   chr16_2225746     HCab    A    G        0      0        2 
  16   chr16_2225746     HPrz    A    G        0      0        2 
  16   chr16_2225746     ZBoe    A    G        0      0        2 
  16   chr16_2225746     ZGre    A    G        0      0        2 
  16   chr16_2225746     ZHar    A    G        0      0        2 
  16   chr16_2225746   Sample    A    G        0      0        2 
  16   chr16_2227753     AAsi    A    G      0.5      1        2 
  16   chr16_2227753     AKia    A    G        0      0        2 
  16   chr16_2227753     AOna    A    G        0      0        2 
  16   chr16_2227753     ASom    A    G        0      0        2 
  16   chr16_2227753     HCab    A    G        0      0        2 
  16   chr16_2227753     HPrz    A    G        0      0        2 
  16   chr16_2227753     ZBoe    A    G        0      0        2 
  16   chr16_2227753     ZGre    A    G        0      0        2 
  16   chr16_2227753     ZHar    A    G        0      0        2 
  16   chr16_2227753   Sample    A    G        0      0        2 
  16   chr16_2228752     AAsi    A    G        0      0        2 
  16   chr16_2228752     AKia    A    G        0      0        2 
  16   chr16_2228752     AOna    A    G        0      0        2 
  16   chr16_2228752     ASom    A    G        0      0        2 
  16   chr16_2228752     HCab    A    G        0      0        2 
  16   chr16_2228752     HPrz    A    G        0      0        2 
  16   chr16_2228752     ZBoe    A    G        0      0        2 
  16   chr16_2228752     ZGre    A    G      0.5      1        2 
  16   chr16_2228752     ZHar    A    G        0      0        2 
  16   chr16_2228752   Sample    A    G        0      0        2 
  16   chr16_2235889     AAsi    T    G        0      0        2 
  16   chr16_2235889     AKia    T    G        1      2        2 
  16   chr16_2235889     AOna    T    G        0      0        2 
  16   chr16_2235889     ASom    T    G        0      0        2 
  16   chr16_2235889     HCab    T    G        0      0        2 
  16   chr16_2235889     HPrz    T    G        0      0        2 
  16   chr16_2235889     ZBoe    T    G        0      0        2 
  16   chr16_2235889     ZGre    T    G        0      0        2 
  16   chr16_2235889     ZHar    T    G        0      0        2 
  16   chr16_2235889   Sample    T    G        0      0        2 
  16   chr16_2239088     AAsi    T    C        0      0        2 
  16   chr16_2239088     AKia    T    C        1      2        2 
  16   chr16_2239088     AOna    T    C        0      0        2 
  16   chr16_2239088     ASom    T    C        0      0        2 
  16   chr16_2239088     HCab    T    C        0      0        2 
  16   chr16_2239088     HPrz    T    C        0      0        2 
  16   chr16_2239088     ZBoe    T    C        0      0        2 
  16   chr16_2239088     ZGre    T    C        0      0        2 
  16   chr16_2239088     ZHar    T    C        0      0        2 
  16   chr16_2239088   Sample    T    C        0      0        2 
  16   chr16_2244811     AAsi    T    C        0      0        2 
  16   chr16_2244811     AKia    T    C        0      0        2 
  16   chr16_2244811     AOna    T    C        0      0        2 
  16   chr16_2244811     ASom    T    C        0      0        2 
  16   chr16_2244811     HCab    T    C        1      2        2 
  16   chr16_2244811     HPrz    T    C        1      2        2 
  16   chr16_2244811     ZBoe    T    C        0      0        2 
  16   chr16_2244811     ZGre    T    C        0      0        2 
  16   chr16_2244811     ZHar    T    C        0      0        2 
  16   chr16_2244811   Sample    T    C        0      0        2 
  16   chr16_2250678     AAsi    T    C        0      0        2 
  16   chr16_2250678     AKia    T    C        0      0        2 
  16   chr16_2250678     AOna    T    C        0      0        2 
  16   chr16_2250678     ASom    T    C        0      0        2 
  16   chr16_2250678     HCab    T    C        1      2        2 
  16   chr16_2250678     HPrz    T    C        1      2        2 
  16   chr16_2250678     ZBoe    T    C        0      0        2 
  16   chr16_2250678     ZGre    T    C        0      0        2 
  16   chr16_2250678     ZHar    T    C        0      0        2 
  16   chr16_2250678   Sample    T    C        0      0        2 
  16   chr16_2254816     AAsi    T    C        0      0        2 
  16   chr16_2254816     AKia    T    C        0      0        2 
  16   chr16_2254816     AOna    T    C        0      0        2 
  16   chr16_2254816     ASom    T    C        0      0        2 
  16   chr16_2254816     HCab    T    C        0      0        2 
  16   chr16_2254816     HPrz    T    C        0      0        2 
  16   chr16_2254816     ZBoe    T    C        0      0        2 
  16   chr16_2254816     ZGre    T    C        0      0        2 
  16   chr16_2254816     ZHar    T    C        1      2        2 
  16   chr16_2254816   Sample    T    C        0      0        2 
  16   chr16_2255190     AAsi    A    G        0      0        2 
  16   chr16_2255190     AKia    A    G        0      0        2 
  16   chr16_2255190     AOna    A    G        0      0        2 
  16   chr16_2255190     ASom    A    G        0      0        2 
  16   chr16_2255190     HCab    A    G        0      0        2 
  16   chr16_2255190     HPrz    A    G        0      0        2 
  16   chr16_2255190     ZBoe    A    G        0      0        2 
  16   chr16_2255190     ZGre    A    G      0.5      1        2 
  16   chr16_2255190     ZHar    A    G        0      0        2 
  16   chr16_2255190   Sample    A    G        0      0        2 
  16   chr16_2255658     AAsi    T    C        0      0        2 
  16   chr16_2255658     AKia    T    C        0      0        2 
  16   chr16_2255658     AOna    T    C        0      0        2 
  16   chr16_2255658     ASom    T    C        0      0        2 
  16   chr16_2255658     HCab    T    C      0.5      1        2 
  16   chr16_2255658     HPrz    T    C        0      0        2 
  16   chr16_2255658     ZBoe    T    C        0      0        2 
  16   chr16_2255658     ZGre    T    C        0      0        2 
  16   chr16_2255658     ZHar    T    C        0      0        2 
  16   chr16_2255658   Sample    T    C        0      0        2 
  16   chr16_2262913     AAsi    T    C        1      2        2 
  16   chr16_2262913     AKia    T    C        0      0        2 
  16   chr16_2262913     AOna    T    C        0      0        2 
  16   chr16_2262913     ASom    T    C        1      2        2 
  16   chr16_2262913     HCab    T    C        0      0        2 
  16   chr16_2262913     HPrz    T    C        0      0        2 
  16   chr16_2262913     ZBoe    T    C        0      0        2 
  16   chr16_2262913     ZGre    T    C        0      0        2 
  16   chr16_2262913     ZHar    T    C        0      0        2 
  16   chr16_2262913   Sample    T    C        1      2        2 
  16   chr16_2263948     AAsi    C    T        0      0        2 
  16   chr16_2263948     AKia    C    T        0      0        2 
  16   chr16_2263948     AOna    C    T        0      0        2 
  16   chr16_2263948     ASom    C    T        0      0        2 
  16   chr16_2263948     HCab    C    T        0      0        2 
  16   chr16_2263948     HPrz    C    T        0      0        2 
  16   chr16_2263948     ZBoe    C    T        0      0        2 
  16   chr16_2263948     ZGre    C    T        0      0        2 
  16   chr16_2263948     ZHar    C    T      0.5      1        2 
  16   chr16_2263948   Sample    C    T        0      0        2 
  16   chr16_2273376     AAsi    C    T        1      2        2 
  16   chr16_2273376     AKia    C    T        0      0        2 
  16   chr16_2273376     AOna    C    T        0      0        2 
  16   chr16_2273376     ASom    C    T        1      2        2 
  16   chr16_2273376     HCab    C    T        0      0        2 
  16   chr16_2273376     HPrz    C    T        0      0        2 
  16   chr16_2273376     ZBoe    C    T        0      0        2 
  16   chr16_2273376     ZGre    C    T        0      0        2 
  16   chr16_2273376     ZHar    C    T        0      0        2 
  16   chr16_2273376   Sample    C    T        1      2        2 
  16   chr16_2280931     AAsi    T    C        0      0        2 
  16   chr16_2280931     AKia    T    C        0      0        2 
  16   chr16_2280931     AOna    T    C        0      0        2 
  16   chr16_2280931     ASom    T    C        0      0        2 
  16   chr16_2280931     HCab    T    C        1      2        2 
  16   chr16_2280931     HPrz    T    C        1      2        2 
  16   chr16_2280931     ZBoe    T    C        0      0        2 
  16   chr16_2280931     ZGre    T    C        0      0        2 
  16   chr16_2280931     ZHar    T    C        0      0        2 
  16   chr16_2280931   Sample    T    C        0      0        2 
  16   chr16_2281697     AAsi    T    C        0      0        2 
  16   chr16_2281697     AKia    T    C        0      0        2 
  16   chr16_2281697     AOna    T    C        0      0        2 
  16   chr16_2281697     ASom    T    C        0      0        2 
  16   chr16_2281697     HCab    T    C        0      0        2 
  16   chr16_2281697     HPrz    T    C        0      0        2 
  16   chr16_2281697     ZBoe    T    C      0.5      1        2 
  16   chr16_2281697     ZGre    T    C        0      0        2 
  16   chr16_2281697     ZHar    T    C        0      0        2 
  16   chr16_2281697   Sample    T    C        0      0        2 
  16   chr16_2281738     AAsi    C    T        0      0        2 
  16   chr16_2281738     AKia    C    T      0.5      1        2 
  16   chr16_2281738     AOna    C    T        1      2        2 
  16   chr16_2281738     ASom    C    T        0      0        2 
  16   chr16_2281738     HCab    C    T        0      0        2 
  16   chr16_2281738     HPrz    C    T        0      0        2 
  16   chr16_2281738     ZBoe    C    T        0      0        2 
  16   chr16_2281738     ZGre    C    T        0      0        2 
  16   chr16_2281738     ZHar    C    T        0      0        2 
  16   chr16_2281738   Sample    C    T        0      0        2 
  16   chr16_2305947     AAsi    T    C        0      0        2 
  16   chr16_2305947     AKia    T    C        0      0        2 
  16   chr16_2305947     AOna    T    C        0      0        2 
  16   chr16_2305947     ASom    T    C        0      0        2 
  16   chr16_2305947     HCab    T    C        0      0        2 
  16   chr16_2305947     HPrz    T    C        0      0        2 
  16   chr16_2305947     ZBoe    T    C        0      0        2 
  16   chr16_2305947     ZGre    T    C        0      0        2 
  16   chr16_2305947     ZHar    T    C      0.5      1        2 
  16   chr16_2305947   Sample    T    C        0      0        2 
  16   chr16_2307311     AAsi    T    C        0      0        2 
  16   chr16_2307311     AKia    T    C        0      0        2 
  16   chr16_2307311     AOna    T    C        0      0        2 
  16   chr16_2307311     ASom    T    C        0      0        2 
  16   chr16_2307311     HCab    T    C        0      0        2 
  16   chr16_2307311     HPrz    T    C        0      0        2 
  16   chr16_2307311     ZBoe    T    C        0      0        2 
  16   chr16_2307311     ZGre    T    C        0      0        2 
  16   chr16_2307311     ZHar    T    C      0.5      1        2 
  16   chr16_2307311   Sample    T    C        0      0        2 
  16   chr16_2309043     AAsi    T    C        0      0        2 
  16   chr16_2309043     AKia    T    C      0.5      1        2 
  16   chr16_2309043     AOna    T    C        0      0        2 
  16   chr16_2309043     ASom    T    C        0      0        2 
  16   chr16_2309043     HCab    T    C        0      0        2 
  16   chr16_2309043     HPrz    T    C        0      0        2 
  16   chr16_2309043     ZBoe    T    C        0      0        2 
  16   chr16_2309043     ZGre    T    C        0      0        2 
  16   chr16_2309043     ZHar    T    C        0      0        2 
  16   chr16_2309043   Sample    T    C        0      0        2 
  16   chr16_2311930     AAsi    G    A        0      0        2 
  16   chr16_2311930     AKia    G    A        1      2        2 
  16   chr16_2311930     AOna    G    A        1      2        2 
  16   chr16_2311930     ASom    G    A        0      0        2 
  16   chr16_2311930     HCab    G    A        0      0        2 
  16   chr16_2311930     HPrz    G    A        0      0        2 
  16   chr16_2311930     ZBoe    G    A        0      0        2 
  16   chr16_2311930     ZGre    G    A        0      0        2 
  16   chr16_2311930     ZHar    G    A        0      0        2 
  16   chr16_2311930   Sample    G    A        0      0        2 
  16   chr16_2324003     AAsi    T    C        0      0        2 
  16   chr16_2324003     AKia    T    C        1      2        2 
  16   chr16_2324003     AOna    T    C        1      2        2 
  16   chr16_2324003     ASom    T    C        0      0        2 
  16   chr16_2324003     HCab    T    C        0      0        2 
  16   chr16_2324003     HPrz    T    C        0      0        2 
  16   chr16_2324003     ZBoe    T    C        0      0        2 
  16   chr16_2324003     ZGre    T    C        0      0        2 
  16   chr16_2324003     ZHar    T    C        0      0        2 
  16   chr16_2324003   Sample    T    C        0      0        2 
  16   chr16_2324414     AAsi    C    T        0      0        2 
  16   chr16_2324414     AKia    C    T        0      0        2 
  16   chr16_2324414     AOna    C    T        0      0        2 
  16   chr16_2324414     ASom    C    T        0      0        2 
  16   chr16_2324414     HCab    C    T        0      0        2 
  16   chr16_2324414     HPrz    C    T        1      2        2 
  16   chr16_2324414     ZBoe    C    T        0      0        2 
  16   chr16_2324414     ZGre    C    T        0      0        2 
  16   chr16_2324414     ZHar    C    T        0      0        2 
  16   chr16_2324414   Sample    C    T        0      0        2 
  16   chr16_2325064     AAsi    T    C        0      0        2 
  16   chr16_2325064     AKia    T    C        0      0        2 
  16   chr16_2325064     AOna    T    C        0      0        2 
  16   chr16_2325064     ASom    T    C        0      0        2 
  16   chr16_2325064     HCab    T    C        0      0        2 
  16   chr16_2325064     HPrz    T    C        0      0        2 
  16   chr16_2325064     ZBoe    T    C        0      0        2 
  16   chr16_2325064     ZGre    T    C        1      2        2 
  16   chr16_2325064     ZHar    T    C        0      0        2 
  16   chr16_2325064   Sample    T    C        0      0        2 
  16   chr16_2335926     AAsi    A    T      0.5      1        2 
  16   chr16_2335926     AKia    A    T        0      0        2 
  16   chr16_2335926     AOna    A    T        0      0        2 
  16   chr16_2335926     ASom    A    T        1      2        2 
  16   chr16_2335926     HCab    A    T        0      0        2 
  16   chr16_2335926     HPrz    A    T        0      0        2 
  16   chr16_2335926     ZBoe    A    T        0      0        2 
  16   chr16_2335926     ZGre    A    T        0      0        2 
  16   chr16_2335926     ZHar    A    T        0      0        2 
  16   chr16_2335926   Sample    A    T        0      0        2 
  16   chr16_2347129     AAsi    A    G      0.5      1        2 
  16   chr16_2347129     AKia    A    G        1      2        2 
  16   chr16_2347129     AOna    A    G        1      2        2 
  16   chr16_2347129     ASom    A    G        0      0        2 
  16   chr16_2347129     HCab    A    G        0      0        2 
  16   chr16_2347129     HPrz    A    G        0      0        2 
  16   chr16_2347129     ZBoe    A    G        0      0        2 
  16   chr16_2347129     ZGre    A    G        0      0        2 
  16   chr16_2347129     ZHar    A    G        0      0        2 
  16   chr16_2347129   Sample    A    G        0      0        2 
  16   chr16_2350791     AAsi    C    A        0      0        2 
  16   chr16_2350791     AKia    C    A        0      0        2 
  16   chr16_2350791     AOna    C    A        0      0        2 
  16   chr16_2350791     ASom    C    A        0      0        2 
  16   chr16_2350791     HCab    C    A        0      0        2 
  16   chr16_2350791     HPrz    C    A        0      0        2 
  16   chr16_2350791     ZBoe    C    A        0      0        2 
  16   chr16_2350791     ZGre    C    A        0      0        2 
  16   chr16_2350791     ZHar    C    A        1      2        2 
  16   chr16_2350791   Sample    C    A        0      0        2 
  16   chr16_2354310     AAsi    C    T        0      0        2 
  16   chr16_2354310     AKia    C    T        0      0        2 
  16   chr16_2354310     AOna    C    T        0      0        2 
  16   chr16_2354310     ASom    C    T        0      0        2 
  16   chr16_2354310     HCab    C    T        0      0        2 
  16   chr16_2354310     HPrz    C    T        0      0        2 
  16   chr16_2354310     ZBoe    C    T        0      0        2 
  16   chr16_2354310     ZGre    C    T      0.5      1        2 
  16   chr16_2354310     ZHar    C    T        0      0        2 
  16   chr16_2354310   Sample    C    T        0      0        2 
  16   chr16_2355435     AAsi    T    C        0      0        2 
  16   chr16_2355435     AKia    T    C        0      0        2 
  16   chr16_2355435     AOna    T    C        0      0        2 
  16   chr16_2355435     ASom    T    C      0.5      1        2 
  16   chr16_2355435     HCab    T    C        0      0        2 
  16   chr16_2355435     HPrz    T    C        0      0        2 
  16   chr16_2355435     ZBoe    T    C        0      0        2 
  16   chr16_2355435     ZGre    T    C        0      0        2 
  16   chr16_2355435     ZHar    T    C        0      0        2 
  16   chr16_2355435   Sample    T    C        0      0        2 
  16   chr16_2371029     AAsi    G    C        0      0        2 
  16   chr16_2371029     AKia    G    C        0      0        2 
  16   chr16_2371029     AOna    G    C        0      0        2 
  16   chr16_2371029     ASom    G    C        0      0        2 
  16   chr16_2371029     HCab    G    C        1      2        2 
  16   chr16_2371029     HPrz    G    C        1      2        2 
  16   chr16_2371029     ZBoe    G    C        0      0        2 
  16   chr16_2371029     ZGre    G    C        0      0        2 
  16   chr16_2371029     ZHar    G    C        0      0        2 
  16   chr16_2371029   Sample    G    C        0      0        2 
  16   chr16_2377643     AAsi    A    G        0      0        2 
  16   chr16_2377643     AKia    A    G        0      0        2 
  16   chr16_2377643     AOna    A    G        0      0        2 
  16   chr16_2377643     ASom    A    G        1      2        2 
  16   chr16_2377643     HCab    A    G        0      0        2 
  16   chr16_2377643     HPrz    A    G        0      0        2 
  16   chr16_2377643     ZBoe    A    G        0      0        2 
  16   chr16_2377643     ZGre    A    G        0      0        2 
  16   chr16_2377643     ZHar    A    G        0      0        2 
  16   chr16_2377643   Sample    A    G        1      2        2 
  16   chr16_2379449     AAsi    G    C        0      0        2 
  16   chr16_2379449     AKia    G    C        1      2        2 
  16   chr16_2379449     AOna    G    C        0      0        2 
  16   chr16_2379449     ASom    G    C        0      0        2 
  16   chr16_2379449     HCab    G    C        0      0        2 
  16   chr16_2379449     HPrz    G    C        0      0        2 
  16   chr16_2379449     ZBoe    G    C        0      0        2 
  16   chr16_2379449     ZGre    G    C        0      0        2 
  16   chr16_2379449     ZHar    G    C        0      0        2 
  16   chr16_2379449   Sample    G    C        0      0        2 
  16   chr16_2382199     AAsi    T    C        0      0        2 
  16   chr16_2382199     AKia    T    C      0.5      1        2 
  16   chr16_2382199     AOna    T    C        0      0        2 
  16   chr16_2382199     ASom    T    C        0      0        2 
  16   chr16_2382199     HCab    T    C        0      0        2 
  16   chr16_2382199     HPrz    T    C        0      0        2 
  16   chr16_2382199     ZBoe    T    C        0      0        2 
  16   chr16_2382199     ZGre    T    C        0      0        2 
  16   chr16_2382199     ZHar    T    C        0      0        2 
  16   chr16_2382199   Sample    T    C        0      0        2 
  16   chr16_2384443     AAsi    T    C        0      0        2 
  16   chr16_2384443     AKia    T    C        0      0        2 
  16   chr16_2384443     AOna    T    C        0      0        2 
  16   chr16_2384443     ASom    T    C        0      0        2 
  16   chr16_2384443     HCab    T    C        1      2        2 
  16   chr16_2384443     HPrz    T    C        1      2        2 
  16   chr16_2384443     ZBoe    T    C        0      0        2 
  16   chr16_2384443     ZGre    T    C        0      0        2 
  16   chr16_2384443     ZHar    T    C        0      0        2 
  16   chr16_2384443   Sample    T    C        0      0        2 
  16   chr16_2389014     AAsi    T    C        0      0        2 
  16   chr16_2389014     AKia    T    C        0      0        2 
  16   chr16_2389014     AOna    T    C        0      0        2 
  16   chr16_2389014     ASom    T    C        0      0        2 
  16   chr16_2389014     HCab    T    C        0      0        2 
  16   chr16_2389014     HPrz    T    C        0      0        2 
  16   chr16_2389014     ZBoe    T    C        0      0        2 
  16   chr16_2389014     ZGre    T    C        0      0        2 
  16   chr16_2389014     ZHar    T    C      0.5      1        2 
  16   chr16_2389014   Sample    T    C        0      0        2 
  16   chr16_2389080     AAsi    T    C        0      0        2 
  16   chr16_2389080     AKia    T    C        0      0        2 
  16   chr16_2389080     AOna    T    C        0      0        2 
  16   chr16_2389080     ASom    T    C        0      0        2 
  16   chr16_2389080     HCab    T    C      0.5      1        2 
  16   chr16_2389080     HPrz    T    C        0      0        2 
  16   chr16_2389080     ZBoe    T    C        0      0        2 
  16   chr16_2389080     ZGre    T    C        0      0        2 
  16   chr16_2389080     ZHar    T    C        0      0        2 
  16   chr16_2389080   Sample    T    C        0      0        2 
  16   chr16_2391485     AAsi    C    T      0.5      1        2 
  16   chr16_2391485     AKia    C    T        0      0        2 
  16   chr16_2391485     AOna    C    T        0      0        2 
  16   chr16_2391485     ASom    C    T        0      0        2 
  16   chr16_2391485     HCab    C    T        0      0        2 
  16   chr16_2391485     HPrz    C    T        0      0        2 
  16   chr16_2391485     ZBoe    C    T        0      0        2 
  16   chr16_2391485     ZGre    C    T        0      0        2 
  16   chr16_2391485     ZHar    C    T        0      0        2 
  16   chr16_2391485   Sample    C    T        0      0        2 
  16   chr16_2391849     AAsi    A    G      0.5      1        2 
  16   chr16_2391849     AKia    A    G        0      0        2 
  16   chr16_2391849     AOna    A    G        0      0        2 
  16   chr16_2391849     ASom    A    G        0      0        2 
  16   chr16_2391849     HCab    A    G        0      0        2 
  16   chr16_2391849     HPrz    A    G        0      0        2 
  16   chr16_2391849     ZBoe    A    G        0      0        2 
  16   chr16_2391849     ZGre    A    G        0      0        2 
  16   chr16_2391849     ZHar    A    G        0      0        2 
  16   chr16_2391849   Sample    A    G        0      0        2 
  16   chr16_2404423     AAsi    A    G        0      0        2 
  16   chr16_2404423     AKia    A    G        0      0        2 
  16   chr16_2404423     AOna    A    G        0      0        2 
  16   chr16_2404423     ASom    A    G        0      0        2 
  16   chr16_2404423     HCab    A    G        0      0        2 
  16   chr16_2404423     HPrz    A    G        0      0        2 
  16   chr16_2404423     ZBoe    A    G      0.5      1        2 
  16   chr16_2404423     ZGre    A    G        0      0        2 
  16   chr16_2404423     ZHar    A    G        0      0        2 
  16   chr16_2404423   Sample    A    G        0      0        2 
  16   chr16_2406198     AAsi    C    T        0      0        2 
  16   chr16_2406198     AKia    C    T        0      0        2 
  16   chr16_2406198     AOna    C    T        0      0        2 
  16   chr16_2406198     ASom    C    T        0      0        2 
  16   chr16_2406198     HCab    C    T        1      2        2 
  16   chr16_2406198     HPrz    C    T        1      2        2 
  16   chr16_2406198     ZBoe    C    T        0      0        2 
  16   chr16_2406198     ZGre    C    T        0      0        2 
  16   chr16_2406198     ZHar    C    T        0      0        2 
  16   chr16_2406198   Sample    C    T        0      0        2 
  16   chr16_2409274     AAsi    G    C        1      2        2 
  16   chr16_2409274     AKia    G    C        0      0        2 
  16   chr16_2409274     AOna    G    C        0      0        2 
  16   chr16_2409274     ASom    G    C        1      2        2 
  16   chr16_2409274     HCab    G    C        0      0        2 
  16   chr16_2409274     HPrz    G    C        0      0        2 
  16   chr16_2409274     ZBoe    G    C        0      0        2 
  16   chr16_2409274     ZGre    G    C        0      0        2 
  16   chr16_2409274     ZHar    G    C        0      0        2 
  16   chr16_2409274   Sample    G    C        1      2        2 
  16   chr16_2409629     AAsi    A    G        0      0        2 
  16   chr16_2409629     AKia    A    G      0.5      1        2 
  16   chr16_2409629     AOna    A    G        0      0        2 
  16   chr16_2409629     ASom    A    G        0      0        2 
  16   chr16_2409629     HCab    A    G        0      0        2 
  16   chr16_2409629     HPrz    A    G        0      0        2 
  16   chr16_2409629     ZBoe    A    G        0      0        2 
  16   chr16_2409629     ZGre    A    G        0      0        2 
  16   chr16_2409629     ZHar    A    G        0      0        2 
  16   chr16_2409629   Sample    A    G        0      0        2 
  16   chr16_2410478     AAsi    C    T        0      0        2 
  16   chr16_2410478     AKia    C    T      0.5      1        2 
  16   chr16_2410478     AOna    C    T        1      2        2 
  16   chr16_2410478     ASom    C    T        0      0        2 
  16   chr16_2410478     HCab    C    T        0      0        2 
  16   chr16_2410478     HPrz    C    T        0      0        2 
  16   chr16_2410478     ZBoe    C    T        0      0        2 
  16   chr16_2410478     ZGre    C    T        0      0        2 
  16   chr16_2410478     ZHar    C    T        0      0        2 
  16   chr16_2410478   Sample    C    T        0      0        2 
  16   chr16_2411140     AAsi    T    C        0      0        2 
  16   chr16_2411140     AKia    T    C        0      0        2 
  16   chr16_2411140     AOna    T    C        0      0        2 
  16   chr16_2411140     ASom    T    C        0      0        2 
  16   chr16_2411140     HCab    T    C        0      0        2 
  16   chr16_2411140     HPrz    T    C        0      0        2 
  16   chr16_2411140     ZBoe    T    C        0      0        2 
  16   chr16_2411140     ZGre    T    C        0      0        2 
  16   chr16_2411140     ZHar    T    C      0.5      1        2 
  16   chr16_2411140   Sample    T    C        0      0        2 
  16   chr16_2424453     AAsi    T    C        0      0        2 
  16   chr16_2424453     AKia    T    C        0      0        2 
  16   chr16_2424453     AOna    T    C        0      0        2 
  16   chr16_2424453     ASom    T    C        0      0        2 
  16   chr16_2424453     HCab    T    C        0      0        2 
  16   chr16_2424453     HPrz    T    C        0      0        2 
  16   chr16_2424453     ZBoe    T    C        0      0        2 
  16   chr16_2424453     ZGre    T    C        0      0        2 
  16   chr16_2424453     ZHar    T    C        1      2        2 
  16   chr16_2424453   Sample    T    C        0      0        2 
  16   chr16_2425563     AAsi    G    A        0      0        2 
  16   chr16_2425563     AKia    G    A        0      0        2 
  16   chr16_2425563     AOna    G    A        0      0        2 
  16   chr16_2425563     ASom    G    A        0      0        2 
  16   chr16_2425563     HCab    G    A        1      2        2 
  16   chr16_2425563     HPrz    G    A        1      2        2 
  16   chr16_2425563     ZBoe    G    A        0      0        2 
  16   chr16_2425563     ZGre    G    A        0      0        2 
  16   chr16_2425563     ZHar    G    A        0      0        2 
  16   chr16_2425563   Sample    G    A        0      0        2 
  16   chr16_2431167     AAsi    A    G        0      0        2 
  16   chr16_2431167     AKia    A    G        0      0        2 
  16   chr16_2431167     AOna    A    G        0      0        2 
  16   chr16_2431167     ASom    A    G        0      0        2 
  16   chr16_2431167     HCab    A    G      0.5      1        2 
  16   chr16_2431167     HPrz    A    G        0      0        2 
  16   chr16_2431167     ZBoe    A    G        0      0        2 
  16   chr16_2431167     ZGre    A    G        0      0        2 
  16   chr16_2431167     ZHar    A    G        0      0        2 
  16   chr16_2431167   Sample    A    G        0      0        2 
  16   chr16_2439695     AAsi    C    G        0      0        2 
  16   chr16_2439695     AKia    C    G        0      0        2 
  16   chr16_2439695     AOna    C    G        0      0        2 
  16   chr16_2439695     ASom    C    G        1      2        2 
  16   chr16_2439695     HCab    C    G        0      0        2 
  16   chr16_2439695     HPrz    C    G        0      0        2 
  16   chr16_2439695     ZBoe    C    G        0      0        2 
  16   chr16_2439695     ZGre    C    G        0      0        2 
  16   chr16_2439695     ZHar    C    G        0      0        2 
  16   chr16_2439695   Sample    C    G        0      0        2 
  16   chr16_2441464     AAsi    G    A        0      0        2 
  16   chr16_2441464     AKia    G    A        0      0        2 
  16   chr16_2441464     AOna    G    A        1      2        2 
  16   chr16_2441464     ASom    G    A        0      0        2 
  16   chr16_2441464     HCab    G    A        0      0        2 
  16   chr16_2441464     HPrz    G    A        0      0        2 
  16   chr16_2441464     ZBoe    G    A        1      2        2 
  16   chr16_2441464     ZGre    G    A        1      2        2 
  16   chr16_2441464     ZHar    G    A        1      2        2 
  16   chr16_2441464   Sample    G    A        0      0        2 
  16   chr16_2443487     AAsi    C    T        0      0        2 
  16   chr16_2443487     AKia    C    T        0      0        2 
  16   chr16_2443487     AOna    C    T        0      0        2 
  16   chr16_2443487     ASom    C    T        0      0        2 
  16   chr16_2443487     HCab    C    T        1      2        2 
  16   chr16_2443487     HPrz    C    T        1      2        2 
  16   chr16_2443487     ZBoe    C    T        0      0        2 
  16   chr16_2443487     ZGre    C    T        0      0        2 
  16   chr16_2443487     ZHar    C    T        0      0        2 
  16   chr16_2443487   Sample    C    T        0      0        2 
  16   chr16_2449873     AAsi    A    G        0      0        2 
  16   chr16_2449873     AKia    A    G        0      0        2 
  16   chr16_2449873     AOna    A    G        0      0        2 
  16   chr16_2449873     ASom    A    G        0      0        2 
  16   chr16_2449873     HCab    A    G        0      0        2 
  16   chr16_2449873     HPrz    A    G        0      0        2 
  16   chr16_2449873     ZBoe    A    G        0      0        2 
  16   chr16_2449873     ZGre    A    G        1      2        2 
  16   chr16_2449873     ZHar    A    G        0      0        2 
  16   chr16_2449873   Sample    A    G        0      0        2 
  16   chr16_2453386     AAsi    T    G        0      0        2 
  16   chr16_2453386     AKia    T    G        0      0        2 
  16   chr16_2453386     AOna    T    G        0      0        2 
  16   chr16_2453386     ASom    T    G        0      0        2 
  16   chr16_2453386     HCab    T    G        1      2        2 
  16   chr16_2453386     HPrz    T    G        1      2        2 
  16   chr16_2453386     ZBoe    T    G        0      0        2 
  16   chr16_2453386     ZGre    T    G        0      0        2 
  16   chr16_2453386     ZHar    T    G        0      0        2 
  16   chr16_2453386   Sample    T    G        0      0        2 
  16   chr16_2461888     AAsi    T    C        0      0        2 
  16   chr16_2461888     AKia    T    C        0      0        2 
  16   chr16_2461888     AOna    T    C        0      0        2 
  16   chr16_2461888     ASom    T    C        0      0        2 
  16   chr16_2461888     HCab    T    C        0      0        2 
  16   chr16_2461888     HPrz    T    C        0      0        2 
  16   chr16_2461888     ZBoe    T    C        0      0        2 
  16   chr16_2461888     ZGre    T    C        0      0        2 
  16   chr16_2461888     ZHar    T    C        1      2        2 
  16   chr16_2461888   Sample    T    C        0      0        2 
  16   chr16_2467910     AAsi    T    C        0      0        2 
  16   chr16_2467910     AKia    T    C        0      0        2 
  16   chr16_2467910     AOna    T    C        0      0        2 
  16   chr16_2467910     ASom    T    C        0      0        2 
  16   chr16_2467910     HCab    T    C        0      0        2 
  16   chr16_2467910     HPrz    T    C        0      0        2 
  16   chr16_2467910     ZBoe    T    C        1      2        2 
  16   chr16_2467910     ZGre    T    C        0      0        2 
  16   chr16_2467910     ZHar    T    C        0      0        2 
  16   chr16_2467910   Sample    T    C        0      0        2 
  16   chr16_2474038     AAsi    C    T        1      2        2 
  16   chr16_2474038     AKia    C    T        0      0        2 
  16   chr16_2474038     AOna    C    T        1      2        2 
  16   chr16_2474038     ASom    C    T        1      2        2 
  16   chr16_2474038     HCab    C    T        0      0        2 
  16   chr16_2474038     HPrz    C    T        0      0        2 
  16   chr16_2474038     ZBoe    C    T        0      0        2 
  16   chr16_2474038     ZGre    C    T        0      0        2 
  16   chr16_2474038     ZHar    C    T        0      0        2 
  16   chr16_2474038   Sample    C    T        1      2        2 
  16   chr16_2480215     AAsi    A    G        0      0        2 
  16   chr16_2480215     AKia    A    G        0      0        2 
  16   chr16_2480215     AOna    A    G        0      0        2 
  16   chr16_2480215     ASom    A    G        0      0        2 
  16   chr16_2480215     HCab    A    G        0      0        2 
  16   chr16_2480215     HPrz    A    G        0      0        2 
  16   chr16_2480215     ZBoe    A    G        0      0        2 
  16   chr16_2480215     ZGre    A    G        0      0        2 
  16   chr16_2480215     ZHar    A    G        1      2        2 
  16   chr16_2480215   Sample    A    G        0      0        2 
  16   chr16_2482127     AAsi    T    C        0      0        2 
  16   chr16_2482127     AKia    T    C        0      0        2 
  16   chr16_2482127     AOna    T    C        0      0        2 
  16   chr16_2482127     ASom    T    C        1      2        2 
  16   chr16_2482127     HCab    T    C        0      0        2 
  16   chr16_2482127     HPrz    T    C        0      0        2 
  16   chr16_2482127     ZBoe    T    C        0      0        2 
  16   chr16_2482127     ZGre    T    C        0      0        2 
  16   chr16_2482127     ZHar    T    C        0      0        2 
  16   chr16_2482127   Sample    T    C        0      0        2 
  16   chr16_2490778     AAsi    T    C        0      0        2 
  16   chr16_2490778     AKia    T    C        0      0        2 
  16   chr16_2490778     AOna    T    C        0      0        2 
  16   chr16_2490778     ASom    T    C        0      0        2 
  16   chr16_2490778     HCab    T    C      0.5      1        2 
  16   chr16_2490778     HPrz    T    C        1      2        2 
  16   chr16_2490778     ZBoe    T    C        0      0        2 
  16   chr16_2490778     ZGre    T    C        0      0        2 
  16   chr16_2490778     ZHar    T    C        0      0        2 
  16   chr16_2490778   Sample    T    C        0      0        2 
  16   chr16_2499542     AAsi    A    G        0      0        2 
  16   chr16_2499542     AKia    A    G        0      0        2 
  16   chr16_2499542     AOna    A    G        0      0        2 
  16   chr16_2499542     ASom    A    G        0      0        2 
  16   chr16_2499542     HCab    A    G        0      0        2 
  16   chr16_2499542     HPrz    A    G        0      0        2 
  16   chr16_2499542     ZBoe    A    G        0      0        2 
  16   chr16_2499542     ZGre    A    G        1      2        2 
  16   chr16_2499542     ZHar    A    G        0      0        2 
  16   chr16_2499542   Sample    A    G        0      0        2 
  16   chr16_2502807     AAsi    A    G        0      0        2 
  16   chr16_2502807     AKia    A    G        0      0        2 
  16   chr16_2502807     AOna    A    G        1      2        2 
  16   chr16_2502807     ASom    A    G        0      0        2 
  16   chr16_2502807     HCab    A    G        0      0        2 
  16   chr16_2502807     HPrz    A    G        0      0        2 
  16   chr16_2502807     ZBoe    A    G        0      0        2 
  16   chr16_2502807     ZGre    A    G        0      0        2 
  16   chr16_2502807     ZHar    A    G        0      0        2 
  16   chr16_2502807   Sample    A    G        0      0        2 
  16   chr16_2506229     AAsi    T    C        0      0        2 
  16   chr16_2506229     AKia    T    C        0      0        2 
  16   chr16_2506229     AOna    T    C        0      0        2 
  16   chr16_2506229     ASom    T    C        0      0        2 
  16   chr16_2506229     HCab    T    C        0      0        2 
  16   chr16_2506229     HPrz    T    C        0      0        2 
  16   chr16_2506229     ZBoe    T    C        0      0        2 
  16   chr16_2506229     ZGre    T    C        1      2        2 
  16   chr16_2506229     ZHar    T    C        0      0        2 
  16   chr16_2506229   Sample    T    C        0      0        2 
  16   chr16_2509126     AAsi    A    G        0      0        2 
  16   chr16_2509126     AKia    A    G        0      0        2 
  16   chr16_2509126     AOna    A    G        0      0        2 
  16   chr16_2509126     ASom    A    G        0      0        2 
  16   chr16_2509126     HCab    A    G        0      0        2 
  16   chr16_2509126     HPrz    A    G        0      0        2 
  16   chr16_2509126     ZBoe    A    G        0      0        2 
  16   chr16_2509126     ZGre    A    G        0      0        2 
  16   chr16_2509126     ZHar    A    G      0.5      1        2 
  16   chr16_2509126   Sample    A    G        0      0        2 
  16   chr16_2510011     AAsi    T    C        0      0        2 
  16   chr16_2510011     AKia    T    C        0      0        2 
  16   chr16_2510011     AOna    T    C        0      0        2 
  16   chr16_2510011     ASom    T    C        0      0        2 
  16   chr16_2510011     HCab    T    C        1      2        2 
  16   chr16_2510011     HPrz    T    C        1      2        2 
  16   chr16_2510011     ZBoe    T    C        0      0        2 
  16   chr16_2510011     ZGre    T    C        0      0        2 
  16   chr16_2510011     ZHar    T    C        0      0        2 
  16   chr16_2510011   Sample    T    C        0      0        2 
  16   chr16_2516020     AAsi    C    G        0      0        2 
  16   chr16_2516020     AKia    C    G        0      0        2 
  16   chr16_2516020     AOna    C    G        0      0        2 
  16   chr16_2516020     ASom    C    G        0      0        2 
  16   chr16_2516020     HCab    C    G      0.5      1        2 
  16   chr16_2516020     HPrz    C    G        0      0        2 
  16   chr16_2516020     ZBoe    C    G        0      0        2 
  16   chr16_2516020     ZGre    C    G        0      0        2 
  16   chr16_2516020     ZHar    C    G        0      0        2 
  16   chr16_2516020   Sample    C    G        0      0        2 
  16   chr16_2537668     AAsi    T    C        0      0        2 
  16   chr16_2537668     AKia    T    C        0      0        2 
  16   chr16_2537668     AOna    T    C        0      0        2 
  16   chr16_2537668     ASom    T    C        0      0        2 
  16   chr16_2537668     HCab    T    C        0      0        2 
  16   chr16_2537668     HPrz    T    C        0      0        2 
  16   chr16_2537668     ZBoe    T    C      0.5      1        2 
  16   chr16_2537668     ZGre    T    C        0      0        2 
  16   chr16_2537668     ZHar    T    C        0      0        2 
  16   chr16_2537668   Sample    T    C        0      0        2 
  16   chr16_2539767     AAsi    C    T        0      0        2 
  16   chr16_2539767     AKia    C    T        0      0        2 
  16   chr16_2539767     AOna    C    T        0      0        2 
  16   chr16_2539767     ASom    C    T        0      0        2 
  16   chr16_2539767     HCab    C    T        1      2        2 
  16   chr16_2539767     HPrz    C    T        1      2        2 
  16   chr16_2539767     ZBoe    C    T        0      0        2 
  16   chr16_2539767     ZGre    C    T        0      0        2 
  16   chr16_2539767     ZHar    C    T        0      0        2 
  16   chr16_2539767   Sample    C    T        0      0        2 
  16   chr16_2539989     AAsi    A    G        0      0        2 
  16   chr16_2539989     AKia    A    G        0      0        2 
  16   chr16_2539989     AOna    A    G        0      0        2 
  16   chr16_2539989     ASom    A    G        0      0        2 
  16   chr16_2539989     HCab    A    G        0      0        2 
  16   chr16_2539989     HPrz    A    G        0      0        2 
  16   chr16_2539989     ZBoe    A    G        0      0        2 
  16   chr16_2539989     ZGre    A    G        0      0        2 
  16   chr16_2539989     ZHar    A    G        1      2        2 
  16   chr16_2539989   Sample    A    G        0      0        2 
  16   chr16_2541347     AAsi    G    A        0      0        2 
  16   chr16_2541347     AKia    G    A        0      0        2 
  16   chr16_2541347     AOna    G    A        0      0        2 
  16   chr16_2541347     ASom    G    A        0      0        2 
  16   chr16_2541347     HCab    G    A        1      2        2 
  16   chr16_2541347     HPrz    G    A        1      2        2 
  16   chr16_2541347     ZBoe    G    A        0      0        2 
  16   chr16_2541347     ZGre    G    A        0      0        2 
  16   chr16_2541347     ZHar    G    A        0      0        2 
  16   chr16_2541347   Sample    G    A        0      0        2 
  16   chr16_2549757     AAsi    C    G        0      0        2 
  16   chr16_2549757     AKia    C    G        0      0        2 
  16   chr16_2549757     AOna    C    G        1      2        2 
  16   chr16_2549757     ASom    C    G        0      0        2 
  16   chr16_2549757     HCab    C    G        0      0        2 
  16   chr16_2549757     HPrz    C    G        0      0        2 
  16   chr16_2549757     ZBoe    C    G        0      0        2 
  16   chr16_2549757     ZGre    C    G        0      0        2 
  16   chr16_2549757     ZHar    C    G        0      0        2 
  16   chr16_2549757   Sample    C    G        0      0        2 
  16   chr16_2554446     AAsi    A    G        0      0        2 
  16   chr16_2554446     AKia    A    G        0      0        2 
  16   chr16_2554446     AOna    A    G        0      0        2 
  16   chr16_2554446     ASom    A    G        0      0        2 
  16   chr16_2554446     HCab    A    G        1      2        2 
  16   chr16_2554446     HPrz    A    G        1      2        2 
  16   chr16_2554446     ZBoe    A    G        0      0        2 
  16   chr16_2554446     ZGre    A    G        0      0        2 
  16   chr16_2554446     ZHar    A    G        0      0        2 
  16   chr16_2554446   Sample    A    G        0      0        2 
  16   chr16_2555580     AAsi    G    A        1      2        2 
  16   chr16_2555580     AKia    G    A        0      0        2 
  16   chr16_2555580     AOna    G    A        0      0        2 
  16   chr16_2555580     ASom    G    A        0      0        2 
  16   chr16_2555580     HCab    G    A        0      0        2 
  16   chr16_2555580     HPrz    G    A        0      0        2 
  16   chr16_2555580     ZBoe    G    A        0      0        2 
  16   chr16_2555580     ZGre    G    A        0      0        2 
  16   chr16_2555580     ZHar    G    A        0      0        2 
  16   chr16_2555580   Sample    G    A        0      0        2 
  16   chr16_2559510     AAsi    T    C        0      0        2 
  16   chr16_2559510     AKia    T    C        0      0        2 
  16   chr16_2559510     AOna    T    C        0      0        2 
  16   chr16_2559510     ASom    T    C        0      0        2 
  16   chr16_2559510     HCab    T    C        0      0        2 
  16   chr16_2559510     HPrz    T    C        1      2        2 
  16   chr16_2559510     ZBoe    T    C        0      0        2 
  16   chr16_2559510     ZGre    T    C        0      0        2 
  16   chr16_2559510     ZHar    T    C        0      0        2 
  16   chr16_2559510   Sample    T    C        0      0        2 
  16   chr16_2561601     AAsi    C    T        0      0        2 
  16   chr16_2561601     AKia    C    T        0      0        2 
  16   chr16_2561601     AOna    C    T        0      0        2 
  16   chr16_2561601     ASom    C    T        0      0        2 
  16   chr16_2561601     HCab    C    T      0.5      1        2 
  16   chr16_2561601     HPrz    C    T        0      0        2 
  16   chr16_2561601     ZBoe    C    T        0      0        2 
  16   chr16_2561601     ZGre    C    T        0      0        2 
  16   chr16_2561601     ZHar    C    T        0      0        2 
  16   chr16_2561601   Sample    C    T        0      0        2 
  16   chr16_2563536     AAsi    C    T        0      0        2 
  16   chr16_2563536     AKia    C    T        1      2        2 
  16   chr16_2563536     AOna    C    T        1      2        2 
  16   chr16_2563536     ASom    C    T        0      0        2 
  16   chr16_2563536     HCab    C    T        1      2        2 
  16   chr16_2563536     HPrz    C    T        1      2        2 
  16   chr16_2563536     ZBoe    C    T        0      0        2 
  16   chr16_2563536     ZGre    C    T        0      0        2 
  16   chr16_2563536     ZHar    C    T        0      0        2 
  16   chr16_2563536   Sample    C    T        0      0        2 
  16   chr16_2564783     AAsi    C    A        0      0        2 
  16   chr16_2564783     AKia    C    A        0      0        2 
  16   chr16_2564783     AOna    C    A        0      0        2 
  16   chr16_2564783     ASom    C    A        0      0        2 
  16   chr16_2564783     HCab    C    A      0.5      1        2 
  16   chr16_2564783     HPrz    C    A        0      0        2 
  16   chr16_2564783     ZBoe    C    A        0      0        2 
  16   chr16_2564783     ZGre    C    A        0      0        2 
  16   chr16_2564783     ZHar    C    A        0      0        2 
  16   chr16_2564783   Sample    C    A        0      0        2 
  16   chr16_2565825     AAsi    A    G        0      0        2 
  16   chr16_2565825     AKia    A    G      0.5      1        2 
  16   chr16_2565825     AOna    A    G        0      0        2 
  16   chr16_2565825     ASom    A    G        0      0        2 
  16   chr16_2565825     HCab    A    G        0      0        2 
  16   chr16_2565825     HPrz    A    G        0      0        2 
  16   chr16_2565825     ZBoe    A    G        0      0        2 
  16   chr16_2565825     ZGre    A    G        0      0        2 
  16   chr16_2565825     ZHar    A    G        0      0        2 
  16   chr16_2565825   Sample    A    G        0      0        2 
  16   chr16_2570156     AAsi    C    T        0      0        2 
  16   chr16_2570156     AKia    C    T        0      0        2 
  16   chr16_2570156     AOna    C    T        0      0        2 
  16   chr16_2570156     ASom    C    T        0      0        2 
  16   chr16_2570156     HCab    C    T        1      2        2 
  16   chr16_2570156     HPrz    C    T        1      2        2 
  16   chr16_2570156     ZBoe    C    T        0      0        2 
  16   chr16_2570156     ZGre    C    T        0      0        2 
  16   chr16_2570156     ZHar    C    T        0      0        2 
  16   chr16_2570156   Sample    C    T        0      0        2 
  16   chr16_2570567     AAsi    C    A        0      0        2 
  16   chr16_2570567     AKia    C    A        0      0        2 
  16   chr16_2570567     AOna    C    A        0      0        2 
  16   chr16_2570567     ASom    C    A        0      0        2 
  16   chr16_2570567     HCab    C    A        1      2        2 
  16   chr16_2570567     HPrz    C    A        1      2        2 
  16   chr16_2570567     ZBoe    C    A        0      0        2 
  16   chr16_2570567     ZGre    C    A        0      0        2 
  16   chr16_2570567     ZHar    C    A        0      0        2 
  16   chr16_2570567   Sample    C    A        0      0        2 
  16   chr16_2575273     AAsi    T    C        1      2        2 
  16   chr16_2575273     AKia    T    C        0      0        2 
  16   chr16_2575273     AOna    T    C        0      0        2 
  16   chr16_2575273     ASom    T    C        1      2        2 
  16   chr16_2575273     HCab    T    C        1      2        2 
  16   chr16_2575273     HPrz    T    C        1      2        2 
  16   chr16_2575273     ZBoe    T    C        0      0        2 
  16   chr16_2575273     ZGre    T    C        0      0        2 
  16   chr16_2575273     ZHar    T    C        0      0        2 
  16   chr16_2575273   Sample    T    C        1      2        2 
  16   chr16_2575493     AAsi    A    G        0      0        2 
  16   chr16_2575493     AKia    A    G        0      0        2 
  16   chr16_2575493     AOna    A    G        1      2        2 
  16   chr16_2575493     ASom    A    G        0      0        2 
  16   chr16_2575493     HCab    A    G        0      0        2 
  16   chr16_2575493     HPrz    A    G        0      0        2 
  16   chr16_2575493     ZBoe    A    G        0      0        2 
  16   chr16_2575493     ZGre    A    G        0      0        2 
  16   chr16_2575493     ZHar    A    G        0      0        2 
  16   chr16_2575493   Sample    A    G        0      0        2 
  16   chr16_2590156     AAsi    T    C        0      0        2 
  16   chr16_2590156     AKia    T    C        0      0        2 
  16   chr16_2590156     AOna    T    C        0      0        2 
  16   chr16_2590156     ASom    T    C        0      0        2 
  16   chr16_2590156     HCab    T    C        0      0        2 
  16   chr16_2590156     HPrz    T    C        0      0        2 
  16   chr16_2590156     ZBoe    T    C      0.5      1        2 
  16   chr16_2590156     ZGre    T    C        0      0        2 
  16   chr16_2590156     ZHar    T    C        0      0        2 
  16   chr16_2590156   Sample    T    C        0      0        2 
  16   chr16_2590959     AAsi    G    C        1      2        2 
  16   chr16_2590959     AKia    G    C        0      0        2 
  16   chr16_2590959     AOna    G    C        0      0        2 
  16   chr16_2590959     ASom    G    C        1      2        2 
  16   chr16_2590959     HCab    G    C        0      0        2 
  16   chr16_2590959     HPrz    G    C        0      0        2 
  16   chr16_2590959     ZBoe    G    C        0      0        2 
  16   chr16_2590959     ZGre    G    C        0      0        2 
  16   chr16_2590959     ZHar    G    C        0      0        2 
  16   chr16_2590959   Sample    G    C        1      2        2 
  16   chr16_2591491     AAsi    T    G        0      0        2 
  16   chr16_2591491     AKia    T    G        0      0        2 
  16   chr16_2591491     AOna    T    G        0      0        2 
  16   chr16_2591491     ASom    T    G        0      0        2 
  16   chr16_2591491     HCab    T    G        1      2        2 
  16   chr16_2591491     HPrz    T    G        1      2        2 
  16   chr16_2591491     ZBoe    T    G        0      0        2 
  16   chr16_2591491     ZGre    T    G        0      0        2 
  16   chr16_2591491     ZHar    T    G        0      0        2 
  16   chr16_2591491   Sample    T    G        0      0        2 
  16   chr16_2593123     AAsi    T    C        0      0        2 
  16   chr16_2593123     AKia    T    C        0      0        2 
  16   chr16_2593123     AOna    T    C        1      2        2 
  16   chr16_2593123     ASom    T    C        0      0        2 
  16   chr16_2593123     HCab    T    C        0      0        2 
  16   chr16_2593123     HPrz    T    C        0      0        2 
  16   chr16_2593123     ZBoe    T    C        0      0        2 
  16   chr16_2593123     ZGre    T    C        0      0        2 
  16   chr16_2593123     ZHar    T    C        0      0        2 
  16   chr16_2593123   Sample    T    C        0      0        2 
  16   chr16_2596023     AAsi    C    T        0      0        2 
  16   chr16_2596023     AKia    C    T        0      0        2 
  16   chr16_2596023     AOna    C    T        0      0        2 
  16   chr16_2596023     ASom    C    T        0      0        2 
  16   chr16_2596023     HCab    C    T        1      2        2 
  16   chr16_2596023     HPrz    C    T        1      2        2 
  16   chr16_2596023     ZBoe    C    T        0      0        2 
  16   chr16_2596023     ZGre    C    T        0      0        2 
  16   chr16_2596023     ZHar    C    T        0      0        2 
  16   chr16_2596023   Sample    C    T        0      0        2 
  16   chr16_2597189     AAsi    T    A        1      2        2 
  16   chr16_2597189     AKia    T    A        0      0        2 
  16   chr16_2597189     AOna    T    A        0      0        2 
  16   chr16_2597189     ASom    T    A        1      2        2 
  16   chr16_2597189     HCab    T    A        1      2        2 
  16   chr16_2597189     HPrz    T    A        1      2        2 
  16   chr16_2597189     ZBoe    T    A        0      0        2 
  16   chr16_2597189     ZGre    T    A        0      0        2 
  16   chr16_2597189     ZHar    T    A        0      0        2 
  16   chr16_2597189   Sample    T    A        1      2        2 
  16   chr16_2598917     AAsi    T    C        0      0        2 
  16   chr16_2598917     AKia    T    C        0      0        2 
  16   chr16_2598917     AOna    T    C        0      0        2 
  16   chr16_2598917     ASom    T    C        0      0        2 
  16   chr16_2598917     HCab    T    C        0      0        2 
  16   chr16_2598917     HPrz    T    C        0      0        2 
  16   chr16_2598917     ZBoe    T    C        0      0        2 
  16   chr16_2598917     ZGre    T    C      0.5      1        2 
  16   chr16_2598917     ZHar    T    C        0      0        2 
  16   chr16_2598917   Sample    T    C        0      0        2 
  16   chr16_2604047     AAsi    T    C        0      0        2 
  16   chr16_2604047     AKia    T    C        0      0        2 
  16   chr16_2604047     AOna    T    C        0      0        2 
  16   chr16_2604047     ASom    T    C        0      0        2 
  16   chr16_2604047     HCab    T    C        1      2        2 
  16   chr16_2604047     HPrz    T    C        1      2        2 
  16   chr16_2604047     ZBoe    T    C        0      0        2 
  16   chr16_2604047     ZGre    T    C        0      0        2 
  16   chr16_2604047     ZHar    T    C        0      0        2 
  16   chr16_2604047   Sample    T    C        0      0        2 
  16   chr16_2608971     AAsi    T    G        0      0        2 
  16   chr16_2608971     AKia    T    G        0      0        2 
  16   chr16_2608971     AOna    T    G        0      0        2 
  16   chr16_2608971     ASom    T    G        0      0        2 
  16   chr16_2608971     HCab    T    G        0      0        2 
  16   chr16_2608971     HPrz    T    G        0      0        2 
  16   chr16_2608971     ZBoe    T    G        0      0        2 
  16   chr16_2608971     ZGre    T    G        1      2        2 
  16   chr16_2608971     ZHar    T    G        0      0        2 
  16   chr16_2608971   Sample    T    G        0      0        2 
  16   chr16_2614571     AAsi    T    C        0      0        2 
  16   chr16_2614571     AKia    T    C        0      0        2 
  16   chr16_2614571     AOna    T    C        0      0        2 
  16   chr16_2614571     ASom    T    C        0      0        2 
  16   chr16_2614571     HCab    T    C        0      0        2 
  16   chr16_2614571     HPrz    T    C        0      0        2 
  16   chr16_2614571     ZBoe    T    C        1      2        2 
  16   chr16_2614571     ZGre    T    C        1      2        2 
  16   chr16_2614571     ZHar    T    C        0      0        2 
  16   chr16_2614571   Sample    T    C        0      0        2 
  16   chr16_2618975     AAsi    C    T        0      0        2 
  16   chr16_2618975     AKia    C    T        0      0        2 
  16   chr16_2618975     AOna    C    T        0      0        2 
  16   chr16_2618975     ASom    C    T        0      0        2 
  16   chr16_2618975     HCab    C    T      0.5      1        2 
  16   chr16_2618975     HPrz    C    T        0      0        2 
  16   chr16_2618975     ZBoe    C    T        0      0        2 
  16   chr16_2618975     ZGre    C    T        0      0        2 
  16   chr16_2618975     ZHar    C    T        0      0        2 
  16   chr16_2618975   Sample    C    T        0      0        2 
  16   chr16_2619190     AAsi    T    C        0      0        2 
  16   chr16_2619190     AKia    T    C        0      0        2 
  16   chr16_2619190     AOna    T    C        0      0        2 
  16   chr16_2619190     ASom    T    C        0      0        2 
  16   chr16_2619190     HCab    T    C        0      0        2 
  16   chr16_2619190     HPrz    T    C        0      0        2 
  16   chr16_2619190     ZBoe    T    C        0      0        2 
  16   chr16_2619190     ZGre    T    C        0      0        2 
  16   chr16_2619190     ZHar    T    C        1      2        2 
  16   chr16_2619190   Sample    T    C        0      0        2 
  16   chr16_2619440     AAsi    C    T        0      0        2 
  16   chr16_2619440     AKia    C    T        0      0        2 
  16   chr16_2619440     AOna    C    T        0      0        2 
  16   chr16_2619440     ASom    C    T        0      0        2 
  16   chr16_2619440     HCab    C    T        0      0        2 
  16   chr16_2619440     HPrz    C    T        0      0        2 
  16   chr16_2619440     ZBoe    C    T        1      2        2 
  16   chr16_2619440     ZGre    C    T        1      2        2 
  16   chr16_2619440     ZHar    C    T        0      0        2 
  16   chr16_2619440   Sample    C    T        0      0        2 
  16   chr16_2620115     AAsi    A    G        0      0        2 
  16   chr16_2620115     AKia    A    G      0.5      1        2 
  16   chr16_2620115     AOna    A    G        1      2        2 
  16   chr16_2620115     ASom    A    G      0.5      1        2 
  16   chr16_2620115     HCab    A    G        0      0        2 
  16   chr16_2620115     HPrz    A    G        0      0        2 
  16   chr16_2620115     ZBoe    A    G        0      0        2 
  16   chr16_2620115     ZGre    A    G        1      2        2 
  16   chr16_2620115     ZHar    A    G        1      2        2 
  16   chr16_2620115   Sample    A    G        0      0        2 
  16   chr16_2623994     AAsi    T    C        0      0        2 
  16   chr16_2623994     AKia    T    C        0      0        2 
  16   chr16_2623994     AOna    T    C        0      0        2 
  16   chr16_2623994     ASom    T    C        0      0        2 
  16   chr16_2623994     HCab    T    C        0      0        2 
  16   chr16_2623994     HPrz    T    C        0      0        2 
  16   chr16_2623994     ZBoe    T    C        0      0        2 
  16   chr16_2623994     ZGre    T    C        1      2        2 
  16   chr16_2623994     ZHar    T    C        0      0        2 
  16   chr16_2623994   Sample    T    C        0      0        2 
  16   chr16_2631222     AAsi    T    C        0      0        2 
  16   chr16_2631222     AKia    T    C        0      0        2 
  16   chr16_2631222     AOna    T    C        0      0        2 
  16   chr16_2631222     ASom    T    C        0      0        2 
  16   chr16_2631222     HCab    T    C        0      0        2 
  16   chr16_2631222     HPrz    T    C        0      0        2 
  16   chr16_2631222     ZBoe    T    C        0      0        2 
  16   chr16_2631222     ZGre    T    C      0.5      1        2 
  16   chr16_2631222     ZHar    T    C        0      0        2 
  16   chr16_2631222   Sample    T    C        0      0        2 
  16   chr16_2632753     AAsi    G    A        0      0        2 
  16   chr16_2632753     AKia    G    A        0      0        2 
  16   chr16_2632753     AOna    G    A        0      0        2 
  16   chr16_2632753     ASom    G    A        0      0        2 
  16   chr16_2632753     HCab    G    A        1      2        2 
  16   chr16_2632753     HPrz    G    A        1      2        2 
  16   chr16_2632753     ZBoe    G    A        0      0        2 
  16   chr16_2632753     ZGre    G    A        0      0        2 
  16   chr16_2632753     ZHar    G    A        0      0        2 
  16   chr16_2632753   Sample    G    A        0      0        2 
  16   chr16_2632986     AAsi    T    C        0      0        2 
  16   chr16_2632986     AKia    T    C        0      0        2 
  16   chr16_2632986     AOna    T    C        0      0        2 
  16   chr16_2632986     ASom    T    C        0      0        2 
  16   chr16_2632986     HCab    T    C        0      0        2 
  16   chr16_2632986     HPrz    T    C        0      0        2 
  16   chr16_2632986     ZBoe    T    C        0      0        2 
  16   chr16_2632986     ZGre    T    C        1      2        2 
  16   chr16_2632986     ZHar    T    C        0      0        2 
  16   chr16_2632986   Sample    T    C        0      0        2 
  16   chr16_2637064     AAsi    C    T        0      0        2 
  16   chr16_2637064     AKia    C    T        0      0        2 
  16   chr16_2637064     AOna    C    T        0      0        2 
  16   chr16_2637064     ASom    C    T        0      0        2 
  16   chr16_2637064     HCab    C    T        1      2        2 
  16   chr16_2637064     HPrz    C    T        1      2        2 
  16   chr16_2637064     ZBoe    C    T        0      0        2 
  16   chr16_2637064     ZGre    C    T        0      0        2 
  16   chr16_2637064     ZHar    C    T        0      0        2 
  16   chr16_2637064   Sample    C    T        0      0        2 
  16   chr16_2637475     AAsi    T    C        0      0        2 
  16   chr16_2637475     AKia    T    C        0      0        2 
  16   chr16_2637475     AOna    T    C        0      0        2 
  16   chr16_2637475     ASom    T    C        0      0        2 
  16   chr16_2637475     HCab    T    C        1      2        2 
  16   chr16_2637475     HPrz    T    C        1      2        2 
  16   chr16_2637475     ZBoe    T    C        0      0        2 
  16   chr16_2637475     ZGre    T    C        0      0        2 
  16   chr16_2637475     ZHar    T    C        0      0        2 
  16   chr16_2637475   Sample    T    C        1      2        2 
  16   chr16_2641743     AAsi    A    G        0      0        2 
  16   chr16_2641743     AKia    A    G        0      0        2 
  16   chr16_2641743     AOna    A    G        0      0        2 
  16   chr16_2641743     ASom    A    G        0      0        2 
  16   chr16_2641743     HCab    A    G      0.5      1        2 
  16   chr16_2641743     HPrz    A    G        1      2        2 
  16   chr16_2641743     ZBoe    A    G        0      0        2 
  16   chr16_2641743     ZGre    A    G        0      0        2 
  16   chr16_2641743     ZHar    A    G        0      0        2 
  16   chr16_2641743   Sample    A    G        0      0        2 
  16   chr16_2652570     AAsi    C    G        0      0        2 
  16   chr16_2652570     AKia    C    G        0      0        2 
  16   chr16_2652570     AOna    C    G        0      0        2 
  16   chr16_2652570     ASom    C    G        0      0        2 
  16   chr16_2652570     HCab    C    G        0      0        2 
  16   chr16_2652570     HPrz    C    G        0      0        2 
  16   chr16_2652570     ZBoe    C    G        0      0        2 
  16   chr16_2652570     ZGre    C    G      0.5      1        2 
  16   chr16_2652570     ZHar    C    G        0      0        2 
  16   chr16_2652570   Sample    C    G        0      0        2 
  16   chr16_2667356     AAsi    G    C        0      0        2 
  16   chr16_2667356     AKia    G    C        0      0        2 
  16   chr16_2667356     AOna    G    C        0      0        2 
  16   chr16_2667356     ASom    G    C      0.5      1        2 
  16   chr16_2667356     HCab    G    C        0      0        2 
  16   chr16_2667356     HPrz    G    C        0      0        2 
  16   chr16_2667356     ZBoe    G    C        0      0        2 
  16   chr16_2667356     ZGre    G    C        0      0        2 
  16   chr16_2667356     ZHar    G    C        0      0        2 
  16   chr16_2667356   Sample    G    C        0      0        2 
  16   chr16_2671340     AAsi    T    C      0.5      1        2 
  16   chr16_2671340     AKia    T    C        0      0        2 
  16   chr16_2671340     AOna    T    C        0      0        2 
  16   chr16_2671340     ASom    T    C        0      0        2 
  16   chr16_2671340     HCab    T    C        0      0        2 
  16   chr16_2671340     HPrz    T    C        0      0        2 
  16   chr16_2671340     ZBoe    T    C        0      0        2 
  16   chr16_2671340     ZGre    T    C        0      0        2 
  16   chr16_2671340     ZHar    T    C        0      0        2 
  16   chr16_2671340   Sample    T    C        0      0        2 
  16   chr16_2672554     AAsi    G    A        0      0        2 
  16   chr16_2672554     AKia    G    A        0      0        2 
  16   chr16_2672554     AOna    G    A        0      0        2 
  16   chr16_2672554     ASom    G    A        0      0        2 
  16   chr16_2672554     HCab    G    A        1      2        2 
  16   chr16_2672554     HPrz    G    A        1      2        2 
  16   chr16_2672554     ZBoe    G    A        0      0        2 
  16   chr16_2672554     ZGre    G    A        0      0        2 
  16   chr16_2672554     ZHar    G    A        0      0        2 
  16   chr16_2672554   Sample    G    A        0      0        2 
  16   chr16_2673476     AAsi    T    C        0      0        2 
  16   chr16_2673476     AKia    T    C        0      0        2 
  16   chr16_2673476     AOna    T    C        0      0        2 
  16   chr16_2673476     ASom    T    C      0.5      1        2 
  16   chr16_2673476     HCab    T    C        0      0        2 
  16   chr16_2673476     HPrz    T    C        0      0        2 
  16   chr16_2673476     ZBoe    T    C        0      0        2 
  16   chr16_2673476     ZGre    T    C        0      0        2 
  16   chr16_2673476     ZHar    T    C        0      0        2 
  16   chr16_2673476   Sample    T    C        0      0        2 
  16   chr16_2679551     AAsi    G    A        0      0        2 
  16   chr16_2679551     AKia    G    A        0      0        2 
  16   chr16_2679551     AOna    G    A        0      0        2 
  16   chr16_2679551     ASom    G    A        0      0        2 
  16   chr16_2679551     HCab    G    A        1      2        2 
  16   chr16_2679551     HPrz    G    A        1      2        2 
  16   chr16_2679551     ZBoe    G    A        0      0        2 
  16   chr16_2679551     ZGre    G    A        0      0        2 
  16   chr16_2679551     ZHar    G    A        0      0        2 
  16   chr16_2679551   Sample    G    A        0      0        2 
  16   chr16_2679787     AAsi    T    C        0      0        2 
  16   chr16_2679787     AKia    T    C        0      0        2 
  16   chr16_2679787     AOna    T    C        1      2        2 
  16   chr16_2679787     ASom    T    C        0      0        2 
  16   chr16_2679787     HCab    T    C        0      0        2 
  16   chr16_2679787     HPrz    T    C        0      0        2 
  16   chr16_2679787     ZBoe    T    C        0      0        2 
  16   chr16_2679787     ZGre    T    C        0      0        2 
  16   chr16_2679787     ZHar    T    C        0      0        2 
  16   chr16_2679787   Sample    T    C        0      0        2 
  16   chr16_2682685     AAsi    T    C        0      0        2 
  16   chr16_2682685     AKia    T    C        0      0        2 
  16   chr16_2682685     AOna    T    C        0      0        2 
  16   chr16_2682685     ASom    T    C        0      0        2 
  16   chr16_2682685     HCab    T    C      0.5      1        2 
  16   chr16_2682685     HPrz    T    C        1      2        2 
  16   chr16_2682685     ZBoe    T    C        0      0        2 
  16   chr16_2682685     ZGre    T    C        0      0        2 
  16   chr16_2682685     ZHar    T    C        0      0        2 
  16   chr16_2682685   Sample    T    C        0      0        2 
  16   chr16_2691246     AAsi    T    C        0      0        2 
  16   chr16_2691246     AKia    T    C        0      0        2 
  16   chr16_2691246     AOna    T    C        0      0        2 
  16   chr16_2691246     ASom    T    C        0      0        2 
  16   chr16_2691246     HCab    T    C        1      2        2 
  16   chr16_2691246     HPrz    T    C      0.5      1        2 
  16   chr16_2691246     ZBoe    T    C        0      0        2 
  16   chr16_2691246     ZGre    T    C        0      0        2 
  16   chr16_2691246     ZHar    T    C        0      0        2 
  16   chr16_2691246   Sample    T    C        0      0        2 
  16   chr16_2696023     AAsi    A    G        0      0        2 
  16   chr16_2696023     AKia    A    G      0.5      1        2 
  16   chr16_2696023     AOna    A    G        0      0        2 
  16   chr16_2696023     ASom    A    G        0      0        2 
  16   chr16_2696023     HCab    A    G        0      0        2 
  16   chr16_2696023     HPrz    A    G        0      0        2 
  16   chr16_2696023     ZBoe    A    G        0      0        2 
  16   chr16_2696023     ZGre    A    G        0      0        2 
  16   chr16_2696023     ZHar    A    G        0      0        2 
  16   chr16_2696023   Sample    A    G        0      0        2 
  16   chr16_2696073     AAsi    T    C        0      0        2 
  16   chr16_2696073     AKia    T    C        0      0        2 
  16   chr16_2696073     AOna    T    C        0      0        2 
  16   chr16_2696073     ASom    T    C        0      0        2 
  16   chr16_2696073     HCab    T    C        0      0        2 
  16   chr16_2696073     HPrz    T    C        0      0        2 
  16   chr16_2696073     ZBoe    T    C        0      0        2 
  16   chr16_2696073     ZGre    T    C        1      2        2 
  16   chr16_2696073     ZHar    T    C        0      0        2 
  16   chr16_2696073   Sample    T    C        0      0        2 
  16   chr16_2705958     AAsi    T    C        0      0        2 
  16   chr16_2705958     AKia    T    C        0      0        2 
  16   chr16_2705958     AOna    T    C        0      0        2 
  16   chr16_2705958     ASom    T    C        0      0        2 
  16   chr16_2705958     HCab    T    C        0      0        2 
  16   chr16_2705958     HPrz    T    C        0      0        2 
  16   chr16_2705958     ZBoe    T    C        0      0        2 
  16   chr16_2705958     ZGre    T    C        0      0        2 
  16   chr16_2705958     ZHar    T    C        1      2        2 
  16   chr16_2705958   Sample    T    C        0      0        2 
  16   chr16_2716068     AAsi    T    A        0      0        2 
  16   chr16_2716068     AKia    T    A        0      0        2 
  16   chr16_2716068     AOna    T    A        0      0        2 
  16   chr16_2716068     ASom    T    A        0      0        2 
  16   chr16_2716068     HCab    T    A        1      2        2 
  16   chr16_2716068     HPrz    T    A        1      2        2 
  16   chr16_2716068     ZBoe    T    A        0      0        2 
  16   chr16_2716068     ZGre    T    A        0      0        2 
  16   chr16_2716068     ZHar    T    A        0      0        2 
  16   chr16_2716068   Sample    T    A        0      0        2 
  16   chr16_2719133     AAsi    T    C        0      0        2 
  16   chr16_2719133     AKia    T    C        0      0        2 
  16   chr16_2719133     AOna    T    C        0      0        2 
  16   chr16_2719133     ASom    T    C        0      0        2 
  16   chr16_2719133     HCab    T    C        1      2        2 
  16   chr16_2719133     HPrz    T    C        1      2        2 
  16   chr16_2719133     ZBoe    T    C        0      0        2 
  16   chr16_2719133     ZGre    T    C        0      0        2 
  16   chr16_2719133     ZHar    T    C        0      0        2 
  16   chr16_2719133   Sample    T    C        0      0        2 
  16   chr16_2723194     AAsi    A    G        0      0        2 
  16   chr16_2723194     AKia    A    G        0      0        2 
  16   chr16_2723194     AOna    A    G        0      0        2 
  16   chr16_2723194     ASom    A    G      0.5      1        2 
  16   chr16_2723194     HCab    A    G        0      0        2 
  16   chr16_2723194     HPrz    A    G        0      0        2 
  16   chr16_2723194     ZBoe    A    G        0      0        2 
  16   chr16_2723194     ZGre    A    G        0      0        2 
  16   chr16_2723194     ZHar    A    G        0      0        2 
  16   chr16_2723194   Sample    A    G        0      0        2 
  16   chr16_2729986     AAsi    T    C        0      0        2 
  16   chr16_2729986     AKia    T    C        0      0        2 
  16   chr16_2729986     AOna    T    C        0      0        2 
  16   chr16_2729986     ASom    T    C        0      0        2 
  16   chr16_2729986     HCab    T    C        0      0        2 
  16   chr16_2729986     HPrz    T    C      0.5      1        2 
  16   chr16_2729986     ZBoe    T    C        0      0        2 
  16   chr16_2729986     ZGre    T    C        0      0        2 
  16   chr16_2729986     ZHar    T    C        0      0        2 
  16   chr16_2729986   Sample    T    C        0      0        2 
  16   chr16_2731288     AAsi    A    T        0      0        2 
  16   chr16_2731288     AKia    A    T        0      0        2 
  16   chr16_2731288     AOna    A    T        0      0        2 
  16   chr16_2731288     ASom    A    T        0      0        2 
  16   chr16_2731288     HCab    A    T      0.5      1        2 
  16   chr16_2731288     HPrz    A    T        0      0        2 
  16   chr16_2731288     ZBoe    A    T        0      0        2 
  16   chr16_2731288     ZGre    A    T        0      0        2 
  16   chr16_2731288     ZHar    A    T        0      0        2 
  16   chr16_2731288   Sample    A    T        0      0        2 
  16   chr16_2736788     AAsi    T    C        0      0        2 
  16   chr16_2736788     AKia    T    C        0      0        2 
  16   chr16_2736788     AOna    T    C        1      2        2 
  16   chr16_2736788     ASom    T    C        0      0        2 
  16   chr16_2736788     HCab    T    C        0      0        2 
  16   chr16_2736788     HPrz    T    C        0      0        2 
  16   chr16_2736788     ZBoe    T    C        0      0        2 
  16   chr16_2736788     ZGre    T    C        0      0        2 
  16   chr16_2736788     ZHar    T    C        0      0        2 
  16   chr16_2736788   Sample    T    C        0      0        2 
  16   chr16_2738041     AAsi    T    C        0      0        2 
  16   chr16_2738041     AKia    T    C        0      0        2 
  16   chr16_2738041     AOna    T    C        0      0        2 
  16   chr16_2738041     ASom    T    C        0      0        2 
  16   chr16_2738041     HCab    T    C        0      0        2 
  16   chr16_2738041     HPrz    T    C        0      0        2 
  16   chr16_2738041     ZBoe    T    C        0      0        2 
  16   chr16_2738041     ZGre    T    C      0.5      1        2 
  16   chr16_2738041     ZHar    T    C        0      0        2 
  16   chr16_2738041   Sample    T    C        0      0        2 
  16   chr16_2738088     AAsi    C    T        0      0        2 
  16   chr16_2738088     AKia    C    T        0      0        2 
  16   chr16_2738088     AOna    C    T        0      0        2 
  16   chr16_2738088     ASom    C    T        0      0        2 
  16   chr16_2738088     HCab    C    T        0      0        2 
  16   chr16_2738088     HPrz    C    T        0      0        2 
  16   chr16_2738088     ZBoe    C    T        0      0        2 
  16   chr16_2738088     ZGre    C    T        1      2        2 
  16   chr16_2738088     ZHar    C    T        0      0        2 
  16   chr16_2738088   Sample    C    T        0      0        2 
  16   chr16_2740242     AAsi    T    G        0      0        2 
  16   chr16_2740242     AKia    T    G        0      0        2 
  16   chr16_2740242     AOna    T    G        0      0        2 
  16   chr16_2740242     ASom    T    G        1      2        2 
  16   chr16_2740242     HCab    T    G        0      0        2 
  16   chr16_2740242     HPrz    T    G        0      0        2 
  16   chr16_2740242     ZBoe    T    G        0      0        2 
  16   chr16_2740242     ZGre    T    G        0      0        2 
  16   chr16_2740242     ZHar    T    G        0      0        2 
  16   chr16_2740242   Sample    T    G        0      0        2 
  16   chr16_2742334     AAsi    A    G        0      0        2 
  16   chr16_2742334     AKia    A    G        0      0        2 
  16   chr16_2742334     AOna    A    G        0      0        2 
  16   chr16_2742334     ASom    A    G        0      0        2 
  16   chr16_2742334     HCab    A    G        1      2        2 
  16   chr16_2742334     HPrz    A    G        1      2        2 
  16   chr16_2742334     ZBoe    A    G        0      0        2 
  16   chr16_2742334     ZGre    A    G        0      0        2 
  16   chr16_2742334     ZHar    A    G        0      0        2 
  16   chr16_2742334   Sample    A    G        0      0        2 
  16   chr16_2746266     AAsi    C    T        0      0        2 
  16   chr16_2746266     AKia    C    T      0.5      1        2 
  16   chr16_2746266     AOna    C    T        1      2        2 
  16   chr16_2746266     ASom    C    T        0      0        2 
  16   chr16_2746266     HCab    C    T        0      0        2 
  16   chr16_2746266     HPrz    C    T        0      0        2 
  16   chr16_2746266     ZBoe    C    T        0      0        2 
  16   chr16_2746266     ZGre    C    T        0      0        2 
  16   chr16_2746266     ZHar    C    T        0      0        2 
  16   chr16_2746266   Sample    C    T        0      0        2 
  16   chr16_2748079     AAsi    T    A        0      0        2 
  16   chr16_2748079     AKia    T    A        0      0        2 
  16   chr16_2748079     AOna    T    A        0      0        2 
  16   chr16_2748079     ASom    T    A        0      0        2 
  16   chr16_2748079     HCab    T    A        1      2        2 
  16   chr16_2748079     HPrz    T    A        1      2        2 
  16   chr16_2748079     ZBoe    T    A        0      0        2 
  16   chr16_2748079     ZGre    T    A        0      0        2 
  16   chr16_2748079     ZHar    T    A        0      0        2 
  16   chr16_2748079   Sample    T    A        0      0        2 
  16   chr16_2751821     AAsi    T    C        0      0        2 
  16   chr16_2751821     AKia    T    C        0      0        2 
  16   chr16_2751821     AOna    T    C        0      0        2 
  16   chr16_2751821     ASom    T    C        1      2        2 
  16   chr16_2751821     HCab    T    C        0      0        2 
  16   chr16_2751821     HPrz    T    C        0      0        2 
  16   chr16_2751821     ZBoe    T    C        0      0        2 
  16   chr16_2751821     ZGre    T    C        0      0        2 
  16   chr16_2751821     ZHar    T    C        0      0        2 
  16   chr16_2751821   Sample    T    C        0      0        2 
  16   chr16_2754941     AAsi    T    C        0      0        2 
  16   chr16_2754941     AKia    T    C        0      0        2 
  16   chr16_2754941     AOna    T    C        0      0        2 
  16   chr16_2754941     ASom    T    C        0      0        2 
  16   chr16_2754941     HCab    T    C        0      0        2 
  16   chr16_2754941     HPrz    T    C        0      0        2 
  16   chr16_2754941     ZBoe    T    C      0.5      1        2 
  16   chr16_2754941     ZGre    T    C        0      0        2 
  16   chr16_2754941     ZHar    T    C        0      0        2 
  16   chr16_2754941   Sample    T    C        0      0        2 
  16   chr16_2757152     AAsi    G    C        0      0        2 
  16   chr16_2757152     AKia    G    C        0      0        2 
  16   chr16_2757152     AOna    G    C        0      0        2 
  16   chr16_2757152     ASom    G    C        0      0        2 
  16   chr16_2757152     HCab    G    C        1      2        2 
  16   chr16_2757152     HPrz    G    C        1      2        2 
  16   chr16_2757152     ZBoe    G    C        0      0        2 
  16   chr16_2757152     ZGre    G    C        0      0        2 
  16   chr16_2757152     ZHar    G    C        0      0        2 
  16   chr16_2757152   Sample    G    C        0      0        2 
  16   chr16_2759097     AAsi    T    C        0      0        2 
  16   chr16_2759097     AKia    T    C        0      0        2 
  16   chr16_2759097     AOna    T    C        0      0        2 
  16   chr16_2759097     ASom    T    C        0      0        2 
  16   chr16_2759097     HCab    T    C        0      0        2 
  16   chr16_2759097     HPrz    T    C        0      0        2 
  16   chr16_2759097     ZBoe    T    C        0      0        2 
  16   chr16_2759097     ZGre    T    C        0      0        2 
  16   chr16_2759097     ZHar    T    C      0.5      1        2 
  16   chr16_2759097   Sample    T    C        0      0        2 
  16   chr16_2768385     AAsi    G    A        0      0        2 
  16   chr16_2768385     AKia    G    A        0      0        2 
  16   chr16_2768385     AOna    G    A        0      0        2 
  16   chr16_2768385     ASom    G    A        0      0        2 
  16   chr16_2768385     HCab    G    A      0.5      1        2 
  16   chr16_2768385     HPrz    G    A      0.5      1        2 
  16   chr16_2768385     ZBoe    G    A        0      0        2 
  16   chr16_2768385     ZGre    G    A        0      0        2 
  16   chr16_2768385     ZHar    G    A        0      0        2 
  16   chr16_2768385   Sample    G    A        0      0        2 
  16   chr16_2770276     AAsi    C    T        0      0        2 
  16   chr16_2770276     AKia    C    T      0.5      1        2 
  16   chr16_2770276     AOna    C    T        0      0        2 
  16   chr16_2770276     ASom    C    T        0      0        2 
  16   chr16_2770276     HCab    C    T        0      0        2 
  16   chr16_2770276     HPrz    C    T        0      0        2 
  16   chr16_2770276     ZBoe    C    T        0      0        2 
  16   chr16_2770276     ZGre    C    T        0      0        2 
  16   chr16_2770276     ZHar    C    T        0      0        2 
  16   chr16_2770276   Sample    C    T        0      0        2 
  16   chr16_2770461     AAsi    T    A        0      0        2 
  16   chr16_2770461     AKia    T    A        0      0        2 
  16   chr16_2770461     AOna    T    A        0      0        2 
  16   chr16_2770461     ASom    T    A        0      0        2 
  16   chr16_2770461     HCab    T    A      0.5      1        2 
  16   chr16_2770461     HPrz    T    A        0      0        2 
  16   chr16_2770461     ZBoe    T    A        0      0        2 
  16   chr16_2770461     ZGre    T    A        0      0        2 
  16   chr16_2770461     ZHar    T    A        0      0        2 
  16   chr16_2770461   Sample    T    A        0      0        2 
  16   chr16_2772885     AAsi    C    G        0      0        2 
  16   chr16_2772885     AKia    C    G        0      0        2 
  16   chr16_2772885     AOna    C    G        0      0        2 
  16   chr16_2772885     ASom    C    G        1      2        2 
  16   chr16_2772885     HCab    C    G        0      0        2 
  16   chr16_2772885     HPrz    C    G        0      0        2 
  16   chr16_2772885     ZBoe    C    G        0      0        2 
  16   chr16_2772885     ZGre    C    G        0      0        2 
  16   chr16_2772885     ZHar    C    G        0      0        2 
  16   chr16_2772885   Sample    C    G        0      0        2 
  16   chr16_2773915     AAsi    A    G      0.5      1        2 
  16   chr16_2773915     AKia    A    G        0      0        2 
  16   chr16_2773915     AOna    A    G        0      0        2 
  16   chr16_2773915     ASom    A    G        0      0        2 
  16   chr16_2773915     HCab    A    G        0      0        2 
  16   chr16_2773915     HPrz    A    G        0      0        2 
  16   chr16_2773915     ZBoe    A    G        0      0        2 
  16   chr16_2773915     ZGre    A    G        0      0        2 
  16   chr16_2773915     ZHar    A    G        0      0        2 
  16   chr16_2773915   Sample    A    G        0      0        2 
  16   chr16_2783200     AAsi    T    C        0      0        2 
  16   chr16_2783200     AKia    T    C        0      0        2 
  16   chr16_2783200     AOna    T    C        0      0        2 
  16   chr16_2783200     ASom    T    C        0      0        2 
  16   chr16_2783200     HCab    T    C        0      0        2 
  16   chr16_2783200     HPrz    T    C        0      0        2 
  16   chr16_2783200     ZBoe    T    C        0      0        2 
  16   chr16_2783200     ZGre    T    C      0.5      1        2 
  16   chr16_2783200     ZHar    T    C        0      0        2 
  16   chr16_2783200   Sample    T    C        0      0        2 
  16   chr16_2787570     AAsi    G    A        0      0        2 
  16   chr16_2787570     AKia    G    A        0      0        2 
  16   chr16_2787570     AOna    G    A        0      0        2 
  16   chr16_2787570     ASom    G    A        0      0        2 
  16   chr16_2787570     HCab    G    A      0.5      1        2 
  16   chr16_2787570     HPrz    G    A      0.5      1        2 
  16   chr16_2787570     ZBoe    G    A        0      0        2 
  16   chr16_2787570     ZGre    G    A        0      0        2 
  16   chr16_2787570     ZHar    G    A        0      0        2 
  16   chr16_2787570   Sample    G    A        0      0        2 
  16   chr16_2789858     AAsi    C    G        0      0        2 
  16   chr16_2789858     AKia    C    G        0      0        2 
  16   chr16_2789858     AOna    C    G        0      0        2 
  16   chr16_2789858     ASom    C    G        0      0        2 
  16   chr16_2789858     HCab    C    G      0.5      1        2 
  16   chr16_2789858     HPrz    C    G        1      2        2 
  16   chr16_2789858     ZBoe    C    G        0      0        2 
  16   chr16_2789858     ZGre    C    G        0      0        2 
  16   chr16_2789858     ZHar    C    G        0      0        2 
  16   chr16_2789858   Sample    C    G        0      0        2 
  16   chr16_2790807     AAsi    C    G        0      0        2 
  16   chr16_2790807     AKia    C    G        0      0        2 
  16   chr16_2790807     AOna    C    G        0      0        2 
  16   chr16_2790807     ASom    C    G        0      0        2 
  16   chr16_2790807     HCab    C    G        0      0        2 
  16   chr16_2790807     HPrz    C    G      0.5      1        2 
  16   chr16_2790807     ZBoe    C    G        0      0        2 
  16   chr16_2790807     ZGre    C    G        0      0        2 
  16   chr16_2790807     ZHar    C    G        0      0        2 
  16   chr16_2790807   Sample    C    G        0      0        2 
  16   chr16_2791487     AAsi    A    G        0      0        2 
  16   chr16_2791487     AKia    A    G        0      0        2 
  16   chr16_2791487     AOna    A    G        0      0        2 
  16   chr16_2791487     ASom    A    G        0      0        2 
  16   chr16_2791487     HCab    A    G      0.5      1        2 
  16   chr16_2791487     HPrz    A    G        0      0        2 
  16   chr16_2791487     ZBoe    A    G        0      0        2 
  16   chr16_2791487     ZGre    A    G        0      0        2 
  16   chr16_2791487     ZHar    A    G        0      0        2 
  16   chr16_2791487   Sample    A    G        0      0        2 
  16   chr16_2791701     AAsi    G    A        0      0        2 
  16   chr16_2791701     AKia    G    A        0      0        2 
  16   chr16_2791701     AOna    G    A        0      0        2 
  16   chr16_2791701     ASom    G    A        0      0        2 
  16   chr16_2791701     HCab    G    A        0      0        2 
  16   chr16_2791701     HPrz    G    A        0      0        2 
  16   chr16_2791701     ZBoe    G    A        0      0        2 
  16   chr16_2791701     ZGre    G    A      0.5      1        2 
  16   chr16_2791701     ZHar    G    A        0      0        2 
  16   chr16_2791701   Sample    G    A        0      0        2 
  16   chr16_2799782     AAsi    G    A        0      0        2 
  16   chr16_2799782     AKia    G    A        0      0        2 
  16   chr16_2799782     AOna    G    A        0      0        2 
  16   chr16_2799782     ASom    G    A        0      0        2 
  16   chr16_2799782     HCab    G    A        0      0        2 
  16   chr16_2799782     HPrz    G    A        0      0        2 
  16   chr16_2799782     ZBoe    G    A        0      0        2 
  16   chr16_2799782     ZGre    G    A        1      2        2 
  16   chr16_2799782     ZHar    G    A        0      0        2 
  16   chr16_2799782   Sample    G    A        0      0        2 
  16   chr16_2803775     AAsi    T    C        0      0        2 
  16   chr16_2803775     AKia    T    C        0      0        2 
  16   chr16_2803775     AOna    T    C        0      0        2 
  16   chr16_2803775     ASom    T    C        0      0        2 
  16   chr16_2803775     HCab    T    C        1      2        2 
  16   chr16_2803775     HPrz    T    C        1      2        2 
  16   chr16_2803775     ZBoe    T    C        0      0        2 
  16   chr16_2803775     ZGre    T    C        0      0        2 
  16   chr16_2803775     ZHar    T    C        0      0        2 
  16   chr16_2803775   Sample    T    C        0      0        2 
  16   chr16_2809604     AAsi    T    C        0      0        2 
  16   chr16_2809604     AKia    T    C      0.5      1        2 
  16   chr16_2809604     AOna    T    C        0      0        2 
  16   chr16_2809604     ASom    T    C        0      0        2 
  16   chr16_2809604     HCab    T    C        0      0        2 
  16   chr16_2809604     HPrz    T    C        0      0        2 
  16   chr16_2809604     ZBoe    T    C        0      0        2 
  16   chr16_2809604     ZGre    T    C        0      0        2 
  16   chr16_2809604     ZHar    T    C        0      0        2 
  16   chr16_2809604   Sample    T    C        0      0        2 
  16   chr16_2817725     AAsi    T    C        0      0        2 
  16   chr16_2817725     AKia    T    C        1      2        2 
  16   chr16_2817725     AOna    T    C        1      2        2 
  16   chr16_2817725     ASom    T    C        0      0        2 
  16   chr16_2817725     HCab    T    C        0      0        2 
  16   chr16_2817725     HPrz    T    C        0      0        2 
  16   chr16_2817725     ZBoe    T    C        0      0        2 
  16   chr16_2817725     ZGre    T    C        0      0        2 
  16   chr16_2817725     ZHar    T    C        0      0        2 
  16   chr16_2817725   Sample    T    C        0      0        2 
  16   chr16_2849524     AAsi    G    T        0      0        2 
  16   chr16_2849524     AKia    G    T        0      0        2 
  16   chr16_2849524     AOna    G    T        1      2        2 
  16   chr16_2849524     ASom    G    T        0      0        2 
  16   chr16_2849524     HCab    G    T        0      0        2 
  16   chr16_2849524     HPrz    G    T        0      0        2 
  16   chr16_2849524     ZBoe    G    T        0      0        2 
  16   chr16_2849524     ZGre    G    T        0      0        2 
  16   chr16_2849524     ZHar    G    T        0      0        2 
  16   chr16_2849524   Sample    G    T        0      0        2 
  16   chr16_2951236     AAsi    A    G        0      0        2 
  16   chr16_2951236     AKia    A    G        0      0        2 
  16   chr16_2951236     AOna    A    G        0      0        2 
  16   chr16_2951236     ASom    A    G        0      0        2 
  16   chr16_2951236     HCab    A    G        0      0        2 
  16   chr16_2951236     HPrz    A    G        0      0        2 
  16   chr16_2951236     ZBoe    A    G        0      0        2 
  16   chr16_2951236     ZGre    A    G        0      0        2 
  16   chr16_2951236     ZHar    A    G        1      2        2 
  16   chr16_2951236   Sample    A    G        0      0        2 
  16   chr16_2953653     AAsi    A    G        0      0        2 
  16   chr16_2953653     AKia    A    G        0      0        2 
  16   chr16_2953653     AOna    A    G        0      0        2 
  16   chr16_2953653     ASom    A    G        1      2        2 
  16   chr16_2953653     HCab    A    G        0      0        2 
  16   chr16_2953653     HPrz    A    G        0      0        2 
  16   chr16_2953653     ZBoe    A    G        0      0        2 
  16   chr16_2953653     ZGre    A    G        0      0        2 
  16   chr16_2953653     ZHar    A    G        0      0        2 
  16   chr16_2953653   Sample    A    G        0      0        2 
  16   chr16_2954390     AAsi    T    A        0      0        2 
  16   chr16_2954390     AKia    T    A        0      0        2 
  16   chr16_2954390     AOna    T    A        1      2        2 
  16   chr16_2954390     ASom    T    A        0      0        2 
  16   chr16_2954390     HCab    T    A        0      0        2 
  16   chr16_2954390     HPrz    T    A        0      0        2 
  16   chr16_2954390     ZBoe    T    A        0      0        2 
  16   chr16_2954390     ZGre    T    A        0      0        2 
  16   chr16_2954390     ZHar    T    A        0      0        2 
  16   chr16_2954390   Sample    T    A        0      0        2 
  16   chr16_2956068     AAsi    C    A        0      0        2 
  16   chr16_2956068     AKia    C    A        0      0        2 
  16   chr16_2956068     AOna    C    A        0      0        2 
  16   chr16_2956068     ASom    C    A        0      0        2 
  16   chr16_2956068     HCab    C    A        1      2        2 
  16   chr16_2956068     HPrz    C    A        1      2        2 
  16   chr16_2956068     ZBoe    C    A        0      0        2 
  16   chr16_2956068     ZGre    C    A        0      0        2 
  16   chr16_2956068     ZHar    C    A        0      0        2 
  16   chr16_2956068   Sample    C    A        0      0        2 
  16   chr16_2959513     AAsi    T    C        0      0        2 
  16   chr16_2959513     AKia    T    C        0      0        2 
  16   chr16_2959513     AOna    T    C        0      0        2 
  16   chr16_2959513     ASom    T    C        0      0        2 
  16   chr16_2959513     HCab    T    C        0      0        2 
  16   chr16_2959513     HPrz    T    C        0      0        2 
  16   chr16_2959513     ZBoe    T    C        0      0        2 
  16   chr16_2959513     ZGre    T    C        0      0        2 
  16   chr16_2959513     ZHar    T    C      0.5      1        2 
  16   chr16_2959513   Sample    T    C        0      0        2 
  16   chr16_2963327     AAsi    A    G        0      0        2 
  16   chr16_2963327     AKia    A    G        0      0        2 
  16   chr16_2963327     AOna    A    G        0      0        2 
  16   chr16_2963327     ASom    A    G        0      0        2 
  16   chr16_2963327     HCab    A    G        0      0        2 
  16   chr16_2963327     HPrz    A    G      0.5      1        2 
  16   chr16_2963327     ZBoe    A    G        0      0        2 
  16   chr16_2963327     ZGre    A    G        0      0        2 
  16   chr16_2963327     ZHar    A    G        0      0        2 
  16   chr16_2963327   Sample    A    G        0      0        2 
  16   chr16_2963828     AAsi    A    G        0      0        2 
  16   chr16_2963828     AKia    A    G        0      0        2 
  16   chr16_2963828     AOna    A    G        0      0        2 
  16   chr16_2963828     ASom    A    G        0      0        2 
  16   chr16_2963828     HCab    A    G        0      0        2 
  16   chr16_2963828     HPrz    A    G      0.5      1        2 
  16   chr16_2963828     ZBoe    A    G        0      0        2 
  16   chr16_2963828     ZGre    A    G        0      0        2 
  16   chr16_2963828     ZHar    A    G        0      0        2 
  16   chr16_2963828   Sample    A    G        0      0        2 
  16   chr16_2965100     AAsi    C    T        0      0        2 
  16   chr16_2965100     AKia    C    T        0      0        2 
  16   chr16_2965100     AOna    C    T        0      0        2 
  16   chr16_2965100     ASom    C    T        0      0        2 
  16   chr16_2965100     HCab    C    T        1      2        2 
  16   chr16_2965100     HPrz    C    T      0.5      1        2 
  16   chr16_2965100     ZBoe    C    T        0      0        2 
  16   chr16_2965100     ZGre    C    T        0      0        2 
  16   chr16_2965100     ZHar    C    T        0      0        2 
  16   chr16_2965100   Sample    C    T        0      0        2 
  16   chr16_2970017     AAsi    A    C        0      0        2 
  16   chr16_2970017     AKia    A    C        0      0        2 
  16   chr16_2970017     AOna    A    C        0      0        2 
  16   chr16_2970017     ASom    A    C        0      0        2 
  16   chr16_2970017     HCab    A    C        1      2        2 
  16   chr16_2970017     HPrz    A    C        1      2        2 
  16   chr16_2970017     ZBoe    A    C        0      0        2 
  16   chr16_2970017     ZGre    A    C        0      0        2 
  16   chr16_2970017     ZHar    A    C        0      0        2 
  16   chr16_2970017   Sample    A    C        0      0        2 
  16   chr16_2971170     AAsi    A    G        0      0        2 
  16   chr16_2971170     AKia    A    G        1      2        2 
  16   chr16_2971170     AOna    A    G        0      0        2 
  16   chr16_2971170     ASom    A    G        0      0        2 
  16   chr16_2971170     HCab    A    G        0      0        2 
  16   chr16_2971170     HPrz    A    G        0      0        2 
  16   chr16_2971170     ZBoe    A    G        0      0        2 
  16   chr16_2971170     ZGre    A    G        0      0        2 
  16   chr16_2971170     ZHar    A    G        0      0        2 
  16   chr16_2971170   Sample    A    G        0      0        2 
  16   chr16_2977063     AAsi    T    C        0      0        2 
  16   chr16_2977063     AKia    T    C        0      0        2 
  16   chr16_2977063     AOna    T    C        0      0        2 
  16   chr16_2977063     ASom    T    C        0      0        2 
  16   chr16_2977063     HCab    T    C        1      2        2 
  16   chr16_2977063     HPrz    T    C        1      2        2 
  16   chr16_2977063     ZBoe    T    C        0      0        2 
  16   chr16_2977063     ZGre    T    C        0      0        2 
  16   chr16_2977063     ZHar    T    C        0      0        2 
  16   chr16_2977063   Sample    T    C        0      0        2 
  16   chr16_2981453     AAsi    T    C        0      0        2 
  16   chr16_2981453     AKia    T    C        0      0        2 
  16   chr16_2981453     AOna    T    C        0      0        2 
  16   chr16_2981453     ASom    T    C        0      0        2 
  16   chr16_2981453     HCab    T    C        1      2        2 
  16   chr16_2981453     HPrz    T    C      0.5      1        2 
  16   chr16_2981453     ZBoe    T    C        0      0        2 
  16   chr16_2981453     ZGre    T    C        0      0        2 
  16   chr16_2981453     ZHar    T    C        0      0        2 
  16   chr16_2981453   Sample    T    C        0      0        2 
  16   chr16_2982748     AAsi    A    G        0      0        2 
  16   chr16_2982748     AKia    A    G        0      0        2 
  16   chr16_2982748     AOna    A    G        0      0        2 
  16   chr16_2982748     ASom    A    G        0      0        2 
  16   chr16_2982748     HCab    A    G      0.5      1        2 
  16   chr16_2982748     HPrz    A    G        0      0        2 
  16   chr16_2982748     ZBoe    A    G        0      0        2 
  16   chr16_2982748     ZGre    A    G        0      0        2 
  16   chr16_2982748     ZHar    A    G        0      0        2 
  16   chr16_2982748   Sample    A    G        0      0        2 
  16   chr16_2983000     AAsi    G    A        0      0        2 
  16   chr16_2983000     AKia    G    A        0      0        2 
  16   chr16_2983000     AOna    G    A        0      0        2 
  16   chr16_2983000     ASom    G    A        0      0        2 
  16   chr16_2983000     HCab    G    A        1      2        2 
  16   chr16_2983000     HPrz    G    A        1      2        2 
  16   chr16_2983000     ZBoe    G    A        0      0        2 
  16   chr16_2983000     ZGre    G    A        0      0        2 
  16   chr16_2983000     ZHar    G    A        0      0        2 
  16   chr16_2983000   Sample    G    A        0      0        2 
  16   chr16_2984112     AAsi    T    C      0.5      1        2 
  16   chr16_2984112     AKia    T    C        0      0        2 
  16   chr16_2984112     AOna    T    C        0      0        2 
  16   chr16_2984112     ASom    T    C        1      2        2 
  16   chr16_2984112     HCab    T    C        1      2        2 
  16   chr16_2984112     HPrz    T    C        1      2        2 
  16   chr16_2984112     ZBoe    T    C        0      0        2 
  16   chr16_2984112     ZGre    T    C        0      0        2 
  16   chr16_2984112     ZHar    T    C        0      0        2 
  16   chr16_2984112   Sample    T    C        1      2        2 
  16   chr16_2985570     AAsi    A    G        0      0        2 
  16   chr16_2985570     AKia    A    G        0      0        2 
  16   chr16_2985570     AOna    A    G        0      0        2 
  16   chr16_2985570     ASom    A    G        0      0        2 
  16   chr16_2985570     HCab    A    G        0      0        2 
  16   chr16_2985570     HPrz    A    G        0      0        2 
  16   chr16_2985570     ZBoe    A    G        0      0        2 
  16   chr16_2985570     ZGre    A    G      0.5      1        2 
  16   chr16_2985570     ZHar    A    G        0      0        2 
  16   chr16_2985570   Sample    A    G        0      0        2 
  16   chr16_2995365     AAsi    A    G        0      0        2 
  16   chr16_2995365     AKia    A    G        0      0        2 
  16   chr16_2995365     AOna    A    G        0      0        2 
  16   chr16_2995365     ASom    A    G        0      0        2 
  16   chr16_2995365     HCab    A    G        0      0        2 
  16   chr16_2995365     HPrz    A    G      0.5      1        2 
  16   chr16_2995365     ZBoe    A    G        0      0        2 
  16   chr16_2995365     ZGre    A    G        0      0        2 
  16   chr16_2995365     ZHar    A    G        0      0        2 
  16   chr16_2995365   Sample    A    G        0      0        2 
  16   chr16_2996845     AAsi    A    G        0      0        2 
  16   chr16_2996845     AKia    A    G        0      0        2 
  16   chr16_2996845     AOna    A    G        0      0        2 
  16   chr16_2996845     ASom    A    G        0      0        2 
  16   chr16_2996845     HCab    A    G        0      0        2 
  16   chr16_2996845     HPrz    A    G        0      0        2 
  16   chr16_2996845     ZBoe    A    G        0      0        2 
  16   chr16_2996845     ZGre    A    G        0      0        2 
  16   chr16_2996845     ZHar    A    G        1      2        2 
  16   chr16_2996845   Sample    A    G        0      0        2 
  16   chr16_2998501     AAsi    A    G        0      0        2 
  16   chr16_2998501     AKia    A    G        0      0        2 
  16   chr16_2998501     AOna    A    G        0      0        2 
  16   chr16_2998501     ASom    A    G        0      0        2 
  16   chr16_2998501     HCab    A    G        1      2        2 
  16   chr16_2998501     HPrz    A    G        1      2        2 
  16   chr16_2998501     ZBoe    A    G        0      0        2 
  16   chr16_2998501     ZGre    A    G        0      0        2 
  16   chr16_2998501     ZHar    A    G        0      0        2 
  16   chr16_2998501   Sample    A    G        0      0        2 
  16   chr16_3000060     AAsi    T    C        0      0        2 
  16   chr16_3000060     AKia    T    C      0.5      1        2 
  16   chr16_3000060     AOna    T    C        0      0        2 
  16   chr16_3000060     ASom    T    C        0      0        2 
  16   chr16_3000060     HCab    T    C        0      0        2 
  16   chr16_3000060     HPrz    T    C        0      0        2 
  16   chr16_3000060     ZBoe    T    C        0      0        2 
  16   chr16_3000060     ZGre    T    C        0      0        2 
  16   chr16_3000060     ZHar    T    C        0      0        2 
  16   chr16_3000060   Sample    T    C        0      0        2 
  16   chr16_3000202     AAsi    A    C        0      0        2 
  16   chr16_3000202     AKia    A    C        0      0        2 
  16   chr16_3000202     AOna    A    C        0      0        2 
  16   chr16_3000202     ASom    A    C        0      0        2 
  16   chr16_3000202     HCab    A    C        0      0        2 
  16   chr16_3000202     HPrz    A    C        0      0        2 
  16   chr16_3000202     ZBoe    A    C        0      0        2 
  16   chr16_3000202     ZGre    A    C        0      0        2 
  16   chr16_3000202     ZHar    A    C      0.5      1        2 
  16   chr16_3000202   Sample    A    C        0      0        2 
  16   chr16_3001988     AAsi    A    G        0      0        2 
  16   chr16_3001988     AKia    A    G        0      0        2 
  16   chr16_3001988     AOna    A    G        0      0        2 
  16   chr16_3001988     ASom    A    G        0      0        2 
  16   chr16_3001988     HCab    A    G        0      0        2 
  16   chr16_3001988     HPrz    A    G        0      0        2 
  16   chr16_3001988     ZBoe    A    G        0      0        2 
  16   chr16_3001988     ZGre    A    G      0.5      1        2 
  16   chr16_3001988     ZHar    A    G        0      0        2 
  16   chr16_3001988   Sample    A    G        0      0        2 
  16   chr16_3015305     AAsi    A    G        0      0        2 
  16   chr16_3015305     AKia    A    G        0      0        2 
  16   chr16_3015305     AOna    A    G        0      0        2 
  16   chr16_3015305     ASom    A    G        0      0        2 
  16   chr16_3015305     HCab    A    G        0      0        2 
  16   chr16_3015305     HPrz    A    G        0      0        2 
  16   chr16_3015305     ZBoe    A    G        0      0        2 
  16   chr16_3015305     ZGre    A    G        0      0        2 
  16   chr16_3015305     ZHar    A    G        1      2        2 
  16   chr16_3015305   Sample    A    G        0      0        2 
  16   chr16_3024269     AAsi    A    G        0      0        2 
  16   chr16_3024269     AKia    A    G        0      0        2 
  16   chr16_3024269     AOna    A    G        0      0        2 
  16   chr16_3024269     ASom    A    G        0      0        2 
  16   chr16_3024269     HCab    A    G        0      0        2 
  16   chr16_3024269     HPrz    A    G        0      0        2 
  16   chr16_3024269     ZBoe    A    G      0.5      1        2 
  16   chr16_3024269     ZGre    A    G        0      0        2 
  16   chr16_3024269     ZHar    A    G        0      0        2 
  16   chr16_3024269   Sample    A    G        0      0        2 
  16   chr16_3030191     AAsi    A    G        0      0        2 
  16   chr16_3030191     AKia    A    G        0      0        2 
  16   chr16_3030191     AOna    A    G        0      0        2 
  16   chr16_3030191     ASom    A    G        0      0        2 
  16   chr16_3030191     HCab    A    G        1      2        2 
  16   chr16_3030191     HPrz    A    G        1      2        2 
  16   chr16_3030191     ZBoe    A    G        0      0        2 
  16   chr16_3030191     ZGre    A    G        0      0        2 
  16   chr16_3030191     ZHar    A    G        0      0        2 
  16   chr16_3030191   Sample    A    G        1      2        2 
  16   chr16_3042327     AAsi    T    C        0      0        2 
  16   chr16_3042327     AKia    T    C        0      0        2 
  16   chr16_3042327     AOna    T    C        1      2        2 
  16   chr16_3042327     ASom    T    C        0      0        2 
  16   chr16_3042327     HCab    T    C        0      0        2 
  16   chr16_3042327     HPrz    T    C        0      0        2 
  16   chr16_3042327     ZBoe    T    C        0      0        2 
  16   chr16_3042327     ZGre    T    C        0      0        2 
  16   chr16_3042327     ZHar    T    C        0      0        2 
  16   chr16_3042327   Sample    T    C        0      0        2 
  16   chr16_3042774     AAsi    G    A        0      0        2 
  16   chr16_3042774     AKia    G    A        0      0        2 
  16   chr16_3042774     AOna    G    A        0      0        2 
  16   chr16_3042774     ASom    G    A        0      0        2 
  16   chr16_3042774     HCab    G    A        0      0        2 
  16   chr16_3042774     HPrz    G    A        0      0        2 
  16   chr16_3042774     ZBoe    G    A        0      0        2 
  16   chr16_3042774     ZGre    G    A        1      2        2 
  16   chr16_3042774     ZHar    G    A        0      0        2 
  16   chr16_3042774   Sample    G    A        0      0        2 
  16   chr16_3043478     AAsi    C    T        0      0        2 
  16   chr16_3043478     AKia    C    T        0      0        2 
  16   chr16_3043478     AOna    C    T        0      0        2 
  16   chr16_3043478     ASom    C    T        0      0        2 
  16   chr16_3043478     HCab    C    T        1      2        2 
  16   chr16_3043478     HPrz    C    T      0.5      1        2 
  16   chr16_3043478     ZBoe    C    T        0      0        2 
  16   chr16_3043478     ZGre    C    T        0      0        2 
  16   chr16_3043478     ZHar    C    T        0      0        2 
  16   chr16_3043478   Sample    C    T        0      0        2 
  16   chr16_3054286     AAsi    A    G        0      0        2 
  16   chr16_3054286     AKia    A    G        0      0        2 
  16   chr16_3054286     AOna    A    G        0      0        2 
  16   chr16_3054286     ASom    A    G        0      0        2 
  16   chr16_3054286     HCab    A    G        0      0        2 
  16   chr16_3054286     HPrz    A    G        0      0        2 
  16   chr16_3054286     ZBoe    A    G      0.5      1        2 
  16   chr16_3054286     ZGre    A    G        0      0        2 
  16   chr16_3054286     ZHar    A    G        0      0        2 
  16   chr16_3054286   Sample    A    G        0      0        2 
  16   chr16_3057029     AAsi    G    A        0      0        2 
  16   chr16_3057029     AKia    G    A        0      0        2 
  16   chr16_3057029     AOna    G    A        0      0        2 
  16   chr16_3057029     ASom    G    A        0      0        2 
  16   chr16_3057029     HCab    G    A        0      0        2 
  16   chr16_3057029     HPrz    G    A      0.5      1        2 
  16   chr16_3057029     ZBoe    G    A        0      0        2 
  16   chr16_3057029     ZGre    G    A        0      0        2 
  16   chr16_3057029     ZHar    G    A        0      0        2 
  16   chr16_3057029   Sample    G    A        0      0        2 
  16   chr16_3057196     AAsi    A    G        0      0        2 
  16   chr16_3057196     AKia    A    G        0      0        2 
  16   chr16_3057196     AOna    A    G        0      0        2 
  16   chr16_3057196     ASom    A    G        0      0        2 
  16   chr16_3057196     HCab    A    G        0      0        2 
  16   chr16_3057196     HPrz    A    G        0      0        2 
  16   chr16_3057196     ZBoe    A    G        0      0        2 
  16   chr16_3057196     ZGre    A    G        0      0        2 
  16   chr16_3057196     ZHar    A    G        1      2        2 
  16   chr16_3057196   Sample    A    G        0      0        2 
  16   chr16_3058963     AAsi    T    C        0      0        2 
  16   chr16_3058963     AKia    T    C        0      0        2 
  16   chr16_3058963     AOna    T    C        1      2        2 
  16   chr16_3058963     ASom    T    C        0      0        2 
  16   chr16_3058963     HCab    T    C        0      0        2 
  16   chr16_3058963     HPrz    T    C        0      0        2 
  16   chr16_3058963     ZBoe    T    C        0      0        2 
  16   chr16_3058963     ZGre    T    C        0      0        2 
  16   chr16_3058963     ZHar    T    C        0      0        2 
  16   chr16_3058963   Sample    T    C        0      0        2 
  16   chr16_3060740     AAsi    G    A        0      0        2 
  16   chr16_3060740     AKia    G    A        1      2        2 
  16   chr16_3060740     AOna    G    A        1      2        2 
  16   chr16_3060740     ASom    G    A        0      0        2 
  16   chr16_3060740     HCab    G    A        0      0        2 
  16   chr16_3060740     HPrz    G    A        0      0        2 
  16   chr16_3060740     ZBoe    G    A        0      0        2 
  16   chr16_3060740     ZGre    G    A        0      0        2 
  16   chr16_3060740     ZHar    G    A        0      0        2 
  16   chr16_3060740   Sample    G    A        0      0        2 
  16   chr16_3061718     AAsi    A    G        0      0        2 
  16   chr16_3061718     AKia    A    G        0      0        2 
  16   chr16_3061718     AOna    A    G        0      0        2 
  16   chr16_3061718     ASom    A    G        0      0        2 
  16   chr16_3061718     HCab    A    G        0      0        2 
  16   chr16_3061718     HPrz    A    G        0      0        2 
  16   chr16_3061718     ZBoe    A    G        1      2        2 
  16   chr16_3061718     ZGre    A    G        0      0        2 
  16   chr16_3061718     ZHar    A    G        0      0        2 
  16   chr16_3061718   Sample    A    G        0      0        2 
  16   chr16_3065114     AAsi    A    C        0      0        2 
  16   chr16_3065114     AKia    A    C        0      0        2 
  16   chr16_3065114     AOna    A    C        0      0        2 
  16   chr16_3065114     ASom    A    C        0      0        2 
  16   chr16_3065114     HCab    A    C        0      0        2 
  16   chr16_3065114     HPrz    A    C        0      0        2 
  16   chr16_3065114     ZBoe    A    C        0      0        2 
  16   chr16_3065114     ZGre    A    C        0      0        2 
  16   chr16_3065114     ZHar    A    C        1      2        2 
  16   chr16_3065114   Sample    A    C        0      0        2 
  16   chr16_3067340     AAsi    A    G        0      0        2 
  16   chr16_3067340     AKia    A    G        0      0        2 
  16   chr16_3067340     AOna    A    G        0      0        2 
  16   chr16_3067340     ASom    A    G        0      0        2 
  16   chr16_3067340     HCab    A    G        0      0        2 
  16   chr16_3067340     HPrz    A    G      0.5      1        2 
  16   chr16_3067340     ZBoe    A    G        0      0        2 
  16   chr16_3067340     ZGre    A    G        0      0        2 
  16   chr16_3067340     ZHar    A    G        0      0        2 
  16   chr16_3067340   Sample    A    G        0      0        2 
  16   chr16_3073644     AAsi    G    A        0      0        2 
  16   chr16_3073644     AKia    G    A        0      0        2 
  16   chr16_3073644     AOna    G    A        0      0        2 
  16   chr16_3073644     ASom    G    A        0      0        2 
  16   chr16_3073644     HCab    G    A        0      0        2 
  16   chr16_3073644     HPrz    G    A        0      0        2 
  16   chr16_3073644     ZBoe    G    A        0      0        2 
  16   chr16_3073644     ZGre    G    A      0.5      1        2 
  16   chr16_3073644     ZHar    G    A        0      0        2 
  16   chr16_3073644   Sample    G    A        0      0        2 
  16   chr16_3075945     AAsi    A    G        0      0        2 
  16   chr16_3075945     AKia    A    G        0      0        2 
  16   chr16_3075945     AOna    A    G        0      0        2 
  16   chr16_3075945     ASom    A    G        0      0        2 
  16   chr16_3075945     HCab    A    G        1      2        2 
  16   chr16_3075945     HPrz    A    G        1      2        2 
  16   chr16_3075945     ZBoe    A    G        0      0        2 
  16   chr16_3075945     ZGre    A    G        0      0        2 
  16   chr16_3075945     ZHar    A    G        0      0        2 
  16   chr16_3075945   Sample    A    G        0      0        2 
  16   chr16_3079693     AAsi    A    C        0      0        2 
  16   chr16_3079693     AKia    A    C        0      0        2 
  16   chr16_3079693     AOna    A    C        1      2        2 
  16   chr16_3079693     ASom    A    C        0      0        2 
  16   chr16_3079693     HCab    A    C        0      0        2 
  16   chr16_3079693     HPrz    A    C        0      0        2 
  16   chr16_3079693     ZBoe    A    C        0      0        2 
  16   chr16_3079693     ZGre    A    C        0      0        2 
  16   chr16_3079693     ZHar    A    C        0      0        2 
  16   chr16_3079693   Sample    A    C        0      0        2 
  16   chr16_3090058     AAsi    G    A        0      0        2 
  16   chr16_3090058     AKia    G    A        0      0        2 
  16   chr16_3090058     AOna    G    A        0      0        2 
  16   chr16_3090058     ASom    G    A        0      0        2 
  16   chr16_3090058     HCab    G    A      0.5      1        2 
  16   chr16_3090058     HPrz    G    A        0      0        2 
  16   chr16_3090058     ZBoe    G    A        0      0        2 
  16   chr16_3090058     ZGre    G    A        0      0        2 
  16   chr16_3090058     ZHar    G    A        0      0        2 
  16   chr16_3090058   Sample    G    A        0      0        2 
  16   chr16_3092655     AAsi    A    G        0      0        2 
  16   chr16_3092655     AKia    A    G        0      0        2 
  16   chr16_3092655     AOna    A    G        0      0        2 
  16   chr16_3092655     ASom    A    G        0      0        2 
  16   chr16_3092655     HCab    A    G        0      0        2 
  16   chr16_3092655     HPrz    A    G      0.5      1        2 
  16   chr16_3092655     ZBoe    A    G        0      0        2 
  16   chr16_3092655     ZGre    A    G        0      0        2 
  16   chr16_3092655     ZHar    A    G        0      0        2 
  16   chr16_3092655   Sample    A    G        0      0        2 
  16   chr16_3097384     AAsi    A    T        0      0        2 
  16   chr16_3097384     AKia    A    T        0      0        2 
  16   chr16_3097384     AOna    A    T        0      0        2 
  16   chr16_3097384     ASom    A    T        0      0        2 
  16   chr16_3097384     HCab    A    T        1      2        2 
  16   chr16_3097384     HPrz    A    T        1      2        2 
  16   chr16_3097384     ZBoe    A    T        0      0        2 
  16   chr16_3097384     ZGre    A    T        0      0        2 
  16   chr16_3097384     ZHar    A    T        0      0        2 
  16   chr16_3097384   Sample    A    T        0      0        2 
  16   chr16_3099429     AAsi    C    A        0      0        2 
  16   chr16_3099429     AKia    C    A        1      2        2 
  16   chr16_3099429     AOna    C    A        1      2        2 
  16   chr16_3099429     ASom    C    A        0      0        2 
  16   chr16_3099429     HCab    C    A        0      0        2 
  16   chr16_3099429     HPrz    C    A        0      0        2 
  16   chr16_3099429     ZBoe    C    A        0      0        2 
  16   chr16_3099429     ZGre    C    A        0      0        2 
  16   chr16_3099429     ZHar    C    A        0      0        2 
  16   chr16_3099429   Sample    C    A        0      0        2 
  16   chr16_3105856     AAsi    A    G        0      0        2 
  16   chr16_3105856     AKia    A    G        0      0        2 
  16   chr16_3105856     AOna    A    G        0      0        2 
  16   chr16_3105856     ASom    A    G        0      0        2 
  16   chr16_3105856     HCab    A    G        0      0        2 
  16   chr16_3105856     HPrz    A    G      0.5      1        2 
  16   chr16_3105856     ZBoe    A    G        0      0        2 
  16   chr16_3105856     ZGre    A    G        0      0        2 
  16   chr16_3105856     ZHar    A    G        0      0        2 
  16   chr16_3105856   Sample    A    G        0      0        2 
  16   chr16_3107617     AAsi    A    G        0      0        2 
  16   chr16_3107617     AKia    A    G        0      0        2 
  16   chr16_3107617     AOna    A    G        0      0        2 
  16   chr16_3107617     ASom    A    G        0      0        2 
  16   chr16_3107617     HCab    A    G        0      0        2 
  16   chr16_3107617     HPrz    A    G      0.5      1        2 
  16   chr16_3107617     ZBoe    A    G        0      0        2 
  16   chr16_3107617     ZGre    A    G        0      0        2 
  16   chr16_3107617     ZHar    A    G        0      0        2 
  16   chr16_3107617   Sample    A    G        0      0        2 
  16   chr16_3108146     AAsi    A    G        0      0        2 
  16   chr16_3108146     AKia    A    G        0      0        2 
  16   chr16_3108146     AOna    A    G        0      0        2 
  16   chr16_3108146     ASom    A    G        0      0        2 
  16   chr16_3108146     HCab    A    G        0      0        2 
  16   chr16_3108146     HPrz    A    G        0      0        2 
  16   chr16_3108146     ZBoe    A    G      0.5      1        2 
  16   chr16_3108146     ZGre    A    G        0      0        2 
  16   chr16_3108146     ZHar    A    G        0      0        2 
  16   chr16_3108146   Sample    A    G        0      0        2 
  16   chr16_3108487     AAsi    C    T        0      0        2 
  16   chr16_3108487     AKia    C    T        0      0        2 
  16   chr16_3108487     AOna    C    T        0      0        2 
  16   chr16_3108487     ASom    C    T        0      0        2 
  16   chr16_3108487     HCab    C    T        1      2        2 
  16   chr16_3108487     HPrz    C    T        1      2        2 
  16   chr16_3108487     ZBoe    C    T        0      0        2 
  16   chr16_3108487     ZGre    C    T        0      0        2 
  16   chr16_3108487     ZHar    C    T        0      0        2 
  16   chr16_3108487   Sample    C    T        0      0        2 
  16   chr16_3110420     AAsi    A    T        0      0        2 
  16   chr16_3110420     AKia    A    T      0.5      1        2 
  16   chr16_3110420     AOna    A    T        0      0        2 
  16   chr16_3110420     ASom    A    T        0      0        2 
  16   chr16_3110420     HCab    A    T        0      0        2 
  16   chr16_3110420     HPrz    A    T        0      0        2 
  16   chr16_3110420     ZBoe    A    T        0      0        2 
  16   chr16_3110420     ZGre    A    T        0      0        2 
  16   chr16_3110420     ZHar    A    T        0      0        2 
  16   chr16_3110420   Sample    A    T        0      0        2 
  16   chr16_3113459     AAsi    C    A        0      0        2 
  16   chr16_3113459     AKia    C    A        0      0        2 
  16   chr16_3113459     AOna    C    A        1      2        2 
  16   chr16_3113459     ASom    C    A        0      0        2 
  16   chr16_3113459     HCab    C    A        0      0        2 
  16   chr16_3113459     HPrz    C    A        0      0        2 
  16   chr16_3113459     ZBoe    C    A        0      0        2 
  16   chr16_3113459     ZGre    C    A        0      0        2 
  16   chr16_3113459     ZHar    C    A        0      0        2 
  16   chr16_3113459   Sample    C    A        0      0        2 
  16   chr16_3118814     AAsi    C    A        0      0        2 
  16   chr16_3118814     AKia    C    A        0      0        2 
  16   chr16_3118814     AOna    C    A        0      0        2 
  16   chr16_3118814     ASom    C    A        0      0        2 
  16   chr16_3118814     HCab    C    A        1      2        2 
  16   chr16_3118814     HPrz    C    A        1      2        2 
  16   chr16_3118814     ZBoe    C    A        0      0        2 
  16   chr16_3118814     ZGre    C    A        0      0        2 
  16   chr16_3118814     ZHar    C    A        0      0        2 
  16   chr16_3118814   Sample    C    A        0      0        2 
  16   chr16_3121688     AAsi    A    G        0      0        2 
  16   chr16_3121688     AKia    A    G        0      0        2 
  16   chr16_3121688     AOna    A    G        0      0        2 
  16   chr16_3121688     ASom    A    G        0      0        2 
  16   chr16_3121688     HCab    A    G        0      0        2 
  16   chr16_3121688     HPrz    A    G        0      0        2 
  16   chr16_3121688     ZBoe    A    G        0      0        2 
  16   chr16_3121688     ZGre    A    G        1      2        2 
  16   chr16_3121688     ZHar    A    G        1      2        2 
  16   chr16_3121688   Sample    A    G        0      0        2 
  16   chr16_3126530     AAsi    A    G        0      0        2 
  16   chr16_3126530     AKia    A    G        0      0        2 
  16   chr16_3126530     AOna    A    G        0      0        2 
  16   chr16_3126530     ASom    A    G        0      0        2 
  16   chr16_3126530     HCab    A    G        0      0        2 
  16   chr16_3126530     HPrz    A    G        0      0        2 
  16   chr16_3126530     ZBoe    A    G      0.5      1        2 
  16   chr16_3126530     ZGre    A    G        0      0        2 
  16   chr16_3126530     ZHar    A    G        0      0        2 
  16   chr16_3126530   Sample    A    G        0      0        2 
  16   chr16_3126933     AAsi    T    C        0      0        2 
  16   chr16_3126933     AKia    T    C        0      0        2 
  16   chr16_3126933     AOna    T    C        0      0        2 
  16   chr16_3126933     ASom    T    C        0      0        2 
  16   chr16_3126933     HCab    T    C        0      0        2 
  16   chr16_3126933     HPrz    T    C        0      0        2 
  16   chr16_3126933     ZBoe    T    C      0.5      1        2 
  16   chr16_3126933     ZGre    T    C        0      0        2 
  16   chr16_3126933     ZHar    T    C        0      0        2 
  16   chr16_3126933   Sample    T    C        0      0        2 
  16   chr16_3127892     AAsi    T    C        0      0        2 
  16   chr16_3127892     AKia    T    C        0      0        2 
  16   chr16_3127892     AOna    T    C        0      0        2 
  16   chr16_3127892     ASom    T    C        0      0        2 
  16   chr16_3127892     HCab    T    C        0      0        2 
  16   chr16_3127892     HPrz    T    C        0      0        2 
  16   chr16_3127892     ZBoe    T    C      0.5      1        2 
  16   chr16_3127892     ZGre    T    C        0      0        2 
  16   chr16_3127892     ZHar    T    C        0      0        2 
  16   chr16_3127892   Sample    T    C        0      0        2 
  16   chr16_3130506     AAsi    T    C        0      0        2 
  16   chr16_3130506     AKia    T    C        0      0        2 
  16   chr16_3130506     AOna    T    C        0      0        2 
  16   chr16_3130506     ASom    T    C        1      2        2 
  16   chr16_3130506     HCab    T    C        0      0        2 
  16   chr16_3130506     HPrz    T    C        0      0        2 
  16   chr16_3130506     ZBoe    T    C        0      0        2 
  16   chr16_3130506     ZGre    T    C        0      0        2 
  16   chr16_3130506     ZHar    T    C        0      0        2 
  16   chr16_3130506   Sample    T    C        0      0        2 
  16   chr16_3132680     AAsi    A    G        0      0        2 
  16   chr16_3132680     AKia    A    G        0      0        2 
  16   chr16_3132680     AOna    A    G        0      0        2 
  16   chr16_3132680     ASom    A    G        0      0        2 
  16   chr16_3132680     HCab    A    G        0      0        2 
  16   chr16_3132680     HPrz    A    G        0      0        2 
  16   chr16_3132680     ZBoe    A    G        0      0        2 
  16   chr16_3132680     ZGre    A    G        0      0        2 
  16   chr16_3132680     ZHar    A    G        1      2        2 
  16   chr16_3132680   Sample    A    G        0      0        2 
  16   chr16_3136325     AAsi    A    G      0.5      1        2 
  16   chr16_3136325     AKia    A    G        0      0        2 
  16   chr16_3136325     AOna    A    G        0      0        2 
  16   chr16_3136325     ASom    A    G        0      0        2 
  16   chr16_3136325     HCab    A    G        0      0        2 
  16   chr16_3136325     HPrz    A    G        0      0        2 
  16   chr16_3136325     ZBoe    A    G        0      0        2 
  16   chr16_3136325     ZGre    A    G        0      0        2 
  16   chr16_3136325     ZHar    A    G        0      0        2 
  16   chr16_3136325   Sample    A    G        0      0        2 
  16   chr16_3137847     AAsi    C    T        0      0        2 
  16   chr16_3137847     AKia    C    T        1      2        2 
  16   chr16_3137847     AOna    C    T        0      0        2 
  16   chr16_3137847     ASom    C    T        0      0        2 
  16   chr16_3137847     HCab    C    T        0      0        2 
  16   chr16_3137847     HPrz    C    T        0      0        2 
  16   chr16_3137847     ZBoe    C    T        0      0        2 
  16   chr16_3137847     ZGre    C    T        0      0        2 
  16   chr16_3137847     ZHar    C    T        0      0        2 
  16   chr16_3137847   Sample    C    T        0      0        2 
  16   chr16_3153045     AAsi    C    T        0      0        2 
  16   chr16_3153045     AKia    C    T        0      0        2 
  16   chr16_3153045     AOna    C    T        0      0        2 
  16   chr16_3153045     ASom    C    T        0      0        2 
  16   chr16_3153045     HCab    C    T        1      2        2 
  16   chr16_3153045     HPrz    C    T        1      2        2 
  16   chr16_3153045     ZBoe    C    T        0      0        2 
  16   chr16_3153045     ZGre    C    T        0      0        2 
  16   chr16_3153045     ZHar    C    T        0      0        2 
  16   chr16_3153045   Sample    C    T        0      0        2 
  16   chr16_3155126     AAsi    C    T        0      0        2 
  16   chr16_3155126     AKia    C    T        0      0        2 
  16   chr16_3155126     AOna    C    T        0      0        2 
  16   chr16_3155126     ASom    C    T        0      0        2 
  16   chr16_3155126     HCab    C    T        0      0        2 
  16   chr16_3155126     HPrz    C    T        1      2        2 
  16   chr16_3155126     ZBoe    C    T        0      0        2 
  16   chr16_3155126     ZGre    C    T        0      0        2 
  16   chr16_3155126     ZHar    C    T        0      0        2 
  16   chr16_3155126   Sample    C    T        0      0        2 
  16   chr16_3155895     AAsi    T    C        0      0        2 
  16   chr16_3155895     AKia    T    C      0.5      1        2 
  16   chr16_3155895     AOna    T    C        0      0        2 
  16   chr16_3155895     ASom    T    C        0      0        2 
  16   chr16_3155895     HCab    T    C        0      0        2 
  16   chr16_3155895     HPrz    T    C        0      0        2 
  16   chr16_3155895     ZBoe    T    C        0      0        2 
  16   chr16_3155895     ZGre    T    C        0      0        2 
  16   chr16_3155895     ZHar    T    C        0      0        2 
  16   chr16_3155895   Sample    T    C        0      0        2 
  16   chr16_3156271     AAsi    A    G        0      0        2 
  16   chr16_3156271     AKia    A    G        0      0        2 
  16   chr16_3156271     AOna    A    G        0      0        2 
  16   chr16_3156271     ASom    A    G        0      0        2 
  16   chr16_3156271     HCab    A    G        0      0        2 
  16   chr16_3156271     HPrz    A    G        0      0        2 
  16   chr16_3156271     ZBoe    A    G        0      0        2 
  16   chr16_3156271     ZGre    A    G        0      0        2 
  16   chr16_3156271     ZHar    A    G        1      2        2 
  16   chr16_3156271   Sample    A    G        0      0        2 
  16   chr16_3158663     AAsi    T    G        0      0        2 
  16   chr16_3158663     AKia    T    G        0      0        2 
  16   chr16_3158663     AOna    T    G        0      0        2 
  16   chr16_3158663     ASom    T    G        0      0        2 
  16   chr16_3158663     HCab    T    G        0      0        2 
  16   chr16_3158663     HPrz    T    G        0      0        2 
  16   chr16_3158663     ZBoe    T    G        0      0        2 
  16   chr16_3158663     ZGre    T    G        0      0        2 
  16   chr16_3158663     ZHar    T    G        1      2        2 
  16   chr16_3158663   Sample    T    G        0      0        2 
  16   chr16_3159095     AAsi    A    G        0      0        2 
  16   chr16_3159095     AKia    A    G        0      0        2 
  16   chr16_3159095     AOna    A    G        0      0        2 
  16   chr16_3159095     ASom    A    G        0      0        2 
  16   chr16_3159095     HCab    A    G        0      0        2 
  16   chr16_3159095     HPrz    A    G        0      0        2 
  16   chr16_3159095     ZBoe    A    G        0      0        2 
  16   chr16_3159095     ZGre    A    G        0      0        2 
  16   chr16_3159095     ZHar    A    G      0.5      1        2 
  16   chr16_3159095   Sample    A    G        0      0        2 
  16   chr16_3160837     AAsi    T    C        0      0        2 
  16   chr16_3160837     AKia    T    C        0      0        2 
  16   chr16_3160837     AOna    T    C        0      0        2 
  16   chr16_3160837     ASom    T    C        0      0        2 
  16   chr16_3160837     HCab    T    C        0      0        2 
  16   chr16_3160837     HPrz    T    C        0      0        2 
  16   chr16_3160837     ZBoe    T    C      0.5      1        2 
  16   chr16_3160837     ZGre    T    C        0      0        2 
  16   chr16_3160837     ZHar    T    C        0      0        2 
  16   chr16_3160837   Sample    T    C        0      0        2 
  16   chr16_3161208     AAsi    T    C        0      0        2 
  16   chr16_3161208     AKia    T    C        0      0        2 
  16   chr16_3161208     AOna    T    C        0      0        2 
  16   chr16_3161208     ASom    T    C        0      0        2 
  16   chr16_3161208     HCab    T    C        1      2        2 
  16   chr16_3161208     HPrz    T    C        1      2        2 
  16   chr16_3161208     ZBoe    T    C        0      0        2 
  16   chr16_3161208     ZGre    T    C        0      0        2 
  16   chr16_3161208     ZHar    T    C        0      0        2 
  16   chr16_3161208   Sample    T    C        0      0        2 
  16   chr16_3164055     AAsi    G    A        0      0        2 
  16   chr16_3164055     AKia    G    A        0      0        2 
  16   chr16_3164055     AOna    G    A        0      0        2 
  16   chr16_3164055     ASom    G    A        0      0        2 
  16   chr16_3164055     HCab    G    A        1      2        2 
  16   chr16_3164055     HPrz    G    A        1      2        2 
  16   chr16_3164055     ZBoe    G    A        0      0        2 
  16   chr16_3164055     ZGre    G    A        0      0        2 
  16   chr16_3164055     ZHar    G    A        0      0        2 
  16   chr16_3164055   Sample    G    A        0      0        2 
  16   chr16_3172052     AAsi    G    A        0      0        2 
  16   chr16_3172052     AKia    G    A      0.5      1        2 
  16   chr16_3172052     AOna    G    A        0      0        2 
  16   chr16_3172052     ASom    G    A        0      0        2 
  16   chr16_3172052     HCab    G    A        0      0        2 
  16   chr16_3172052     HPrz    G    A        0      0        2 
  16   chr16_3172052     ZBoe    G    A        0      0        2 
  16   chr16_3172052     ZGre    G    A        0      0        2 
  16   chr16_3172052     ZHar    G    A        0      0        2 
  16   chr16_3172052   Sample    G    A        0      0        2 
  16   chr16_3174626     AAsi    A    G        0      0        2 
  16   chr16_3174626     AKia    A    G        0      0        2 
  16   chr16_3174626     AOna    A    G        0      0        2 
  16   chr16_3174626     ASom    A    G        0      0        2 
  16   chr16_3174626     HCab    A    G        0      0        2 
  16   chr16_3174626     HPrz    A    G        0      0        2 
  16   chr16_3174626     ZBoe    A    G        0      0        2 
  16   chr16_3174626     ZGre    A    G      0.5      1        2 
  16   chr16_3174626     ZHar    A    G        0      0        2 
  16   chr16_3174626   Sample    A    G        0      0        2 
  16   chr16_3177396     AAsi    T    A        0      0        2 
  16   chr16_3177396     AKia    T    A        0      0        2 
  16   chr16_3177396     AOna    T    A        0      0        2 
  16   chr16_3177396     ASom    T    A        0      0        2 
  16   chr16_3177396     HCab    T    A      0.5      1        2 
  16   chr16_3177396     HPrz    T    A        0      0        2 
  16   chr16_3177396     ZBoe    T    A        0      0        2 
  16   chr16_3177396     ZGre    T    A        0      0        2 
  16   chr16_3177396     ZHar    T    A        0      0        2 
  16   chr16_3177396   Sample    T    A        0      0        2 
  16   chr16_3177762     AAsi    A    G        0      0        2 
  16   chr16_3177762     AKia    A    G        0      0        2 
  16   chr16_3177762     AOna    A    G        0      0        2 
  16   chr16_3177762     ASom    A    G        0      0        2 
  16   chr16_3177762     HCab    A    G      0.5      1        2 
  16   chr16_3177762     HPrz    A    G        0      0        2 
  16   chr16_3177762     ZBoe    A    G        0      0        2 
  16   chr16_3177762     ZGre    A    G        0      0        2 
  16   chr16_3177762     ZHar    A    G        0      0        2 
  16   chr16_3177762   Sample    A    G        0      0        2 
  16   chr16_3184858     AAsi    A    G        0      0        2 
  16   chr16_3184858     AKia    A    G        0      0        2 
  16   chr16_3184858     AOna    A    G        1      2        2 
  16   chr16_3184858     ASom    A    G        0      0        2 
  16   chr16_3184858     HCab    A    G        0      0        2 
  16   chr16_3184858     HPrz    A    G        0      0        2 
  16   chr16_3184858     ZBoe    A    G        0      0        2 
  16   chr16_3184858     ZGre    A    G        0      0        2 
  16   chr16_3184858     ZHar    A    G        0      0        2 
  16   chr16_3184858   Sample    A    G        0      0        2 
  16   chr16_3185886     AAsi    A    G        0      0        2 
  16   chr16_3185886     AKia    A    G        0      0        2 
  16   chr16_3185886     AOna    A    G        1      2        2 
  16   chr16_3185886     ASom    A    G        0      0        2 
  16   chr16_3185886     HCab    A    G        0      0        2 
  16   chr16_3185886     HPrz    A    G        0      0        2 
  16   chr16_3185886     ZBoe    A    G        0      0        2 
  16   chr16_3185886     ZGre    A    G      0.5      1        2 
  16   chr16_3185886     ZHar    A    G        0      0        2 
  16   chr16_3185886   Sample    A    G        0      0        2 
  16   chr16_3194350     AAsi    T    C        0      0        2 
  16   chr16_3194350     AKia    T    C        0      0        2 
  16   chr16_3194350     AOna    T    C        0      0        2 
  16   chr16_3194350     ASom    T    C      0.5      1        2 
  16   chr16_3194350     HCab    T    C        0      0        2 
  16   chr16_3194350     HPrz    T    C        0      0        2 
  16   chr16_3194350     ZBoe    T    C        0      0        2 
  16   chr16_3194350     ZGre    T    C        0      0        2 
  16   chr16_3194350     ZHar    T    C        0      0        2 
  16   chr16_3194350   Sample    T    C        0      0        2 
  16   chr16_3194810     AAsi    C    T        0      0        2 
  16   chr16_3194810     AKia    C    T        0      0        2 
  16   chr16_3194810     AOna    C    T        0      0        2 
  16   chr16_3194810     ASom    C    T        0      0        2 
  16   chr16_3194810     HCab    C    T        1      2        2 
  16   chr16_3194810     HPrz    C    T        1      2        2 
  16   chr16_3194810     ZBoe    C    T        0      0        2 
  16   chr16_3194810     ZGre    C    T        0      0        2 
  16   chr16_3194810     ZHar    C    T        0      0        2 
  16   chr16_3194810   Sample    C    T        0      0        2 
  16   chr16_3198225     AAsi    C    G        0      0        2 
  16   chr16_3198225     AKia    C    G        0      0        2 
  16   chr16_3198225     AOna    C    G        0      0        2 
  16   chr16_3198225     ASom    C    G        0      0        2 
  16   chr16_3198225     HCab    C    G        0      0        2 
  16   chr16_3198225     HPrz    C    G        0      0        2 
  16   chr16_3198225     ZBoe    C    G        1      2        2 
  16   chr16_3198225     ZGre    C    G        1      2        2 
  16   chr16_3198225     ZHar    C    G        1      2        2 
  16   chr16_3198225   Sample    C    G        0      0        2 
  16   chr16_3198727     AAsi    G    A        0      0        2 
  16   chr16_3198727     AKia    G    A        0      0        2 
  16   chr16_3198727     AOna    G    A        0      0        2 
  16   chr16_3198727     ASom    G    A        0      0        2 
  16   chr16_3198727     HCab    G    A        1      2        2 
  16   chr16_3198727     HPrz    G    A        1      2        2 
  16   chr16_3198727     ZBoe    G    A        0      0        2 
  16   chr16_3198727     ZGre    G    A        0      0        2 
  16   chr16_3198727     ZHar    G    A        0      0        2 
  16   chr16_3198727   Sample    G    A        0      0        2 
  16   chr16_3200487     AAsi    A    G        0      0        2 
  16   chr16_3200487     AKia    A    G        0      0        2 
  16   chr16_3200487     AOna    A    G        0      0        2 
  16   chr16_3200487     ASom    A    G        0      0        2 
  16   chr16_3200487     HCab    A    G        1      2        2 
  16   chr16_3200487     HPrz    A    G        1      2        2 
  16   chr16_3200487     ZBoe    A    G        0      0        2 
  16   chr16_3200487     ZGre    A    G        0      0        2 
  16   chr16_3200487     ZHar    A    G        0      0        2 
  16   chr16_3200487   Sample    A    G        0      0        2 
  16   chr16_3204456     AAsi    T    C        0      0        2 
  16   chr16_3204456     AKia    T    C        0      0        2 
  16   chr16_3204456     AOna    T    C        1      2        2 
  16   chr16_3204456     ASom    T    C        0      0        2 
  16   chr16_3204456     HCab    T    C        0      0        2 
  16   chr16_3204456     HPrz    T    C        0      0        2 
  16   chr16_3204456     ZBoe    T    C        0      0        2 
  16   chr16_3204456     ZGre    T    C        0      0        2 
  16   chr16_3204456     ZHar    T    C        0      0        2 
  16   chr16_3204456   Sample    T    C        0      0        2 
  16   chr16_3205161     AAsi    G    A        0      0        2 
  16   chr16_3205161     AKia    G    A        0      0        2 
  16   chr16_3205161     AOna    G    A        0      0        2 
  16   chr16_3205161     ASom    G    A        0      0        2 
  16   chr16_3205161     HCab    G    A        1      2        2 
  16   chr16_3205161     HPrz    G    A        1      2        2 
  16   chr16_3205161     ZBoe    G    A        0      0        2 
  16   chr16_3205161     ZGre    G    A        0      0        2 
  16   chr16_3205161     ZHar    G    A        0      0        2 
  16   chr16_3205161   Sample    G    A        0      0        2 
  16   chr16_3207043     AAsi    G    A        0      0        2 
  16   chr16_3207043     AKia    G    A        0      0        2 
  16   chr16_3207043     AOna    G    A        0      0        2 
  16   chr16_3207043     ASom    G    A        0      0        2 
  16   chr16_3207043     HCab    G    A        1      2        2 
  16   chr16_3207043     HPrz    G    A        1      2        2 
  16   chr16_3207043     ZBoe    G    A        0      0        2 
  16   chr16_3207043     ZGre    G    A        0      0        2 
  16   chr16_3207043     ZHar    G    A        0      0        2 
  16   chr16_3207043   Sample    G    A        0      0        2 
  16   chr16_3207961     AAsi    T    C        0      0        2 
  16   chr16_3207961     AKia    T    C        0      0        2 
  16   chr16_3207961     AOna    T    C        0      0        2 
  16   chr16_3207961     ASom    T    C        0      0        2 
  16   chr16_3207961     HCab    T    C        0      0        2 
  16   chr16_3207961     HPrz    T    C        0      0        2 
  16   chr16_3207961     ZBoe    T    C      0.5      1        2 
  16   chr16_3207961     ZGre    T    C        0      0        2 
  16   chr16_3207961     ZHar    T    C        0      0        2 
  16   chr16_3207961   Sample    T    C        0      0        2 
  16   chr16_3210300     AAsi    C    G        1      2        2 
  16   chr16_3210300     AKia    C    G        0      0        2 
  16   chr16_3210300     AOna    C    G        0      0        2 
  16   chr16_3210300     ASom    C    G        1      2        2 
  16   chr16_3210300     HCab    C    G        0      0        2 
  16   chr16_3210300     HPrz    C    G        0      0        2 
  16   chr16_3210300     ZBoe    C    G        0      0        2 
  16   chr16_3210300     ZGre    C    G        0      0        2 
  16   chr16_3210300     ZHar    C    G        0      0        2 
  16   chr16_3210300   Sample    C    G        1      2        2 
  16   chr16_3213263     AAsi    A    G        0      0        2 
  16   chr16_3213263     AKia    A    G        0      0        2 
  16   chr16_3213263     AOna    A    G        1      2        2 
  16   chr16_3213263     ASom    A    G        0      0        2 
  16   chr16_3213263     HCab    A    G        0      0        2 
  16   chr16_3213263     HPrz    A    G        0      0        2 
  16   chr16_3213263     ZBoe    A    G        0      0        2 
  16   chr16_3213263     ZGre    A    G        0      0        2 
  16   chr16_3213263     ZHar    A    G        0      0        2 
  16   chr16_3213263   Sample    A    G        0      0        2 
  16   chr16_3214247     AAsi    G    A        0      0        2 
  16   chr16_3214247     AKia    G    A        0      0        2 
  16   chr16_3214247     AOna    G    A        0      0        2 
  16   chr16_3214247     ASom    G    A        0      0        2 
  16   chr16_3214247     HCab    G    A        1      2        2 
  16   chr16_3214247     HPrz    G    A        1      2        2 
  16   chr16_3214247     ZBoe    G    A        0      0        2 
  16   chr16_3214247     ZGre    G    A        0      0        2 
  16   chr16_3214247     ZHar    G    A        0      0        2 
  16   chr16_3214247   Sample    G    A        0      0        2 
  16   chr16_3215590     AAsi    T    C        0      0        2 
  16   chr16_3215590     AKia    T    C        0      0        2 
  16   chr16_3215590     AOna    T    C        0      0        2 
  16   chr16_3215590     ASom    T    C        0      0        2 
  16   chr16_3215590     HCab    T    C        1      2        2 
  16   chr16_3215590     HPrz    T    C        1      2        2 
  16   chr16_3215590     ZBoe    T    C        1      2        2 
  16   chr16_3215590     ZGre    T    C        0      0        2 
  16   chr16_3215590     ZHar    T    C        0      0        2 
  16   chr16_3215590   Sample    T    C        0      0        2 
  16   chr16_3216683     AAsi    A    G        0      0        2 
  16   chr16_3216683     AKia    A    G        0      0        2 
  16   chr16_3216683     AOna    A    G        0      0        2 
  16   chr16_3216683     ASom    A    G        0      0        2 
  16   chr16_3216683     HCab    A    G      0.5      1        2 
  16   chr16_3216683     HPrz    A    G      0.5      1        2 
  16   chr16_3216683     ZBoe    A    G        0      0        2 
  16   chr16_3216683     ZGre    A    G        0      0        2 
  16   chr16_3216683     ZHar    A    G        0      0        2 
  16   chr16_3216683   Sample    A    G        0      0        2 
  16   chr16_3217143     AAsi    C    T        0      0        2 
  16   chr16_3217143     AKia    C    T        0      0        2 
  16   chr16_3217143     AOna    C    T        0      0        2 
  16   chr16_3217143     ASom    C    T        0      0        2 
  16   chr16_3217143     HCab    C    T        1      2        2 
  16   chr16_3217143     HPrz    C    T      0.5      1        2 
  16   chr16_3217143     ZBoe    C    T        0      0        2 
  16   chr16_3217143     ZGre    C    T        0      0        2 
  16   chr16_3217143     ZHar    C    T        0      0        2 
  16   chr16_3217143   Sample    C    T        0      0        2 
  16   chr16_3221095     AAsi    C    G        0      0        2 
  16   chr16_3221095     AKia    C    G        0      0        2 
  16   chr16_3221095     AOna    C    G        0      0        2 
  16   chr16_3221095     ASom    C    G        1      2        2 
  16   chr16_3221095     HCab    C    G        0      0        2 
  16   chr16_3221095     HPrz    C    G        0      0        2 
  16   chr16_3221095     ZBoe    C    G        0      0        2 
  16   chr16_3221095     ZGre    C    G        0      0        2 
  16   chr16_3221095     ZHar    C    G        0      0        2 
  16   chr16_3221095   Sample    C    G        1      2        2 
  16   chr16_3222295     AAsi    G    T        0      0        2 
  16   chr16_3222295     AKia    G    T        0      0        2 
  16   chr16_3222295     AOna    G    T        0      0        2 
  16   chr16_3222295     ASom    G    T        0      0        2 
  16   chr16_3222295     HCab    G    T        1      2        2 
  16   chr16_3222295     HPrz    G    T        1      2        2 
  16   chr16_3222295     ZBoe    G    T        0      0        2 
  16   chr16_3222295     ZGre    G    T        0      0        2 
  16   chr16_3222295     ZHar    G    T        0      0        2 
  16   chr16_3222295   Sample    G    T        0      0        2 
  16   chr16_3225445     AAsi    A    G        0      0        2 
  16   chr16_3225445     AKia    A    G        0      0        2 
  16   chr16_3225445     AOna    A    G        0      0        2 
  16   chr16_3225445     ASom    A    G        0      0        2 
  16   chr16_3225445     HCab    A    G        1      2        2 
  16   chr16_3225445     HPrz    A    G        1      2        2 
  16   chr16_3225445     ZBoe    A    G        0      0        2 
  16   chr16_3225445     ZGre    A    G        0      0        2 
  16   chr16_3225445     ZHar    A    G        0      0        2 
  16   chr16_3225445   Sample    A    G        0      0        2 
  16   chr16_3227617     AAsi    A    G        0      0        2 
  16   chr16_3227617     AKia    A    G        0      0        2 
  16   chr16_3227617     AOna    A    G        0      0        2 
  16   chr16_3227617     ASom    A    G        0      0        2 
  16   chr16_3227617     HCab    A    G        0      0        2 
  16   chr16_3227617     HPrz    A    G        0      0        2 
  16   chr16_3227617     ZBoe    A    G        0      0        2 
  16   chr16_3227617     ZGre    A    G        1      2        2 
  16   chr16_3227617     ZHar    A    G        0      0        2 
  16   chr16_3227617   Sample    A    G        0      0        2 
  16   chr16_3230058     AAsi    C    A        0      0        2 
  16   chr16_3230058     AKia    C    A        1      2        2 
  16   chr16_3230058     AOna    C    A        1      2        2 
  16   chr16_3230058     ASom    C    A        0      0        2 
  16   chr16_3230058     HCab    C    A        1      2        2 
  16   chr16_3230058     HPrz    C    A        1      2        2 
  16   chr16_3230058     ZBoe    C    A        0      0        2 
  16   chr16_3230058     ZGre    C    A        0      0        2 
  16   chr16_3230058     ZHar    C    A        0      0        2 
  16   chr16_3230058   Sample    C    A        0      0        2 
  16   chr16_3230861     AAsi    A    G        0      0        2 
  16   chr16_3230861     AKia    A    G        0      0        2 
  16   chr16_3230861     AOna    A    G        0      0        2 
  16   chr16_3230861     ASom    A    G        0      0        2 
  16   chr16_3230861     HCab    A    G        0      0        2 
  16   chr16_3230861     HPrz    A    G        0      0        2 
  16   chr16_3230861     ZBoe    A    G        1      2        2 
  16   chr16_3230861     ZGre    A    G        1      2        2 
  16   chr16_3230861     ZHar    A    G        0      0        2 
  16   chr16_3230861   Sample    A    G        0      0        2 
  16   chr16_3231853     AAsi    T    C        0      0        2 
  16   chr16_3231853     AKia    T    C        0      0        2 
  16   chr16_3231853     AOna    T    C        0      0        2 
  16   chr16_3231853     ASom    T    C        0      0        2 
  16   chr16_3231853     HCab    T    C        0      0        2 
  16   chr16_3231853     HPrz    T    C        0      0        2 
  16   chr16_3231853     ZBoe    T    C        0      0        2 
  16   chr16_3231853     ZGre    T    C        0      0        2 
  16   chr16_3231853     ZHar    T    C      0.5      1        2 
  16   chr16_3231853   Sample    T    C        0      0        2 
  16   chr16_3234560     AAsi    G    A        0      0        2 
  16   chr16_3234560     AKia    G    A        1      2        2 
  16   chr16_3234560     AOna    G    A        0      0        2 
  16   chr16_3234560     ASom    G    A        0      0        2 
  16   chr16_3234560     HCab    G    A        0      0        2 
  16   chr16_3234560     HPrz    G    A        0      0        2 
  16   chr16_3234560     ZBoe    G    A        0      0        2 
  16   chr16_3234560     ZGre    G    A        0      0        2 
  16   chr16_3234560     ZHar    G    A        0      0        2 
  16   chr16_3234560   Sample    G    A        0      0        2 
  16   chr16_3236501     AAsi    C    T        0      0        2 
  16   chr16_3236501     AKia    C    T        0      0        2 
  16   chr16_3236501     AOna    C    T        0      0        2 
  16   chr16_3236501     ASom    C    T        0      0        2 
  16   chr16_3236501     HCab    C    T        0      0        2 
  16   chr16_3236501     HPrz    C    T        0      0        2 
  16   chr16_3236501     ZBoe    C    T      0.5      1        2 
  16   chr16_3236501     ZGre    C    T        0      0        2 
  16   chr16_3236501     ZHar    C    T        0      0        2 
  16   chr16_3236501   Sample    C    T        0      0        2 
  16   chr16_3241340     AAsi    T    C        0      0        2 
  16   chr16_3241340     AKia    T    C        0      0        2 
  16   chr16_3241340     AOna    T    C        0      0        2 
  16   chr16_3241340     ASom    T    C        0      0        2 
  16   chr16_3241340     HCab    T    C        1      2        2 
  16   chr16_3241340     HPrz    T    C        1      2        2 
  16   chr16_3241340     ZBoe    T    C        0      0        2 
  16   chr16_3241340     ZGre    T    C        0      0        2 
  16   chr16_3241340     ZHar    T    C        0      0        2 
  16   chr16_3241340   Sample    T    C        0      0        2 
  16   chr16_3244545     AAsi    G    A        1      2        2 
  16   chr16_3244545     AKia    G    A        1      2        2 
  16   chr16_3244545     AOna    G    A        1      2        2 
  16   chr16_3244545     ASom    G    A        1      2        2 
  16   chr16_3244545     HCab    G    A        0      0        2 
  16   chr16_3244545     HPrz    G    A        0      0        2 
  16   chr16_3244545     ZBoe    G    A        0      0        2 
  16   chr16_3244545     ZGre    G    A        0      0        2 
  16   chr16_3244545     ZHar    G    A        0      0        2 
  16   chr16_3244545   Sample    G    A        1      2        2 
  16   chr16_3250969     AAsi    A    G        0      0        2 
  16   chr16_3250969     AKia    A    G        0      0        2 
  16   chr16_3250969     AOna    A    G        0      0        2 
  16   chr16_3250969     ASom    A    G        0      0        2 
  16   chr16_3250969     HCab    A    G        1      2        2 
  16   chr16_3250969     HPrz    A    G      0.5      1        2 
  16   chr16_3250969     ZBoe    A    G        0      0        2 
  16   chr16_3250969     ZGre    A    G        0      0        2 
  16   chr16_3250969     ZHar    A    G        0      0        2 
  16   chr16_3250969   Sample    A    G        0      0        2 
  16   chr16_3250979     AAsi    A    G        0      0        2 
  16   chr16_3250979     AKia    A    G        0      0        2 
  16   chr16_3250979     AOna    A    G        1      2        2 
  16   chr16_3250979     ASom    A    G        0      0        2 
  16   chr16_3250979     HCab    A    G        0      0        2 
  16   chr16_3250979     HPrz    A    G        0      0        2 
  16   chr16_3250979     ZBoe    A    G        0      0        2 
  16   chr16_3250979     ZGre    A    G        0      0        2 
  16   chr16_3250979     ZHar    A    G        0      0        2 
  16   chr16_3250979   Sample    A    G        0      0        2 
  16   chr16_3252711     AAsi    T    G        0      0        2 
  16   chr16_3252711     AKia    T    G        1      2        2 
  16   chr16_3252711     AOna    T    G        1      2        2 
  16   chr16_3252711     ASom    T    G        0      0        2 
  16   chr16_3252711     HCab    T    G        0      0        2 
  16   chr16_3252711     HPrz    T    G        0      0        2 
  16   chr16_3252711     ZBoe    T    G        0      0        2 
  16   chr16_3252711     ZGre    T    G        0      0        2 
  16   chr16_3252711     ZHar    T    G        0      0        2 
  16   chr16_3252711   Sample    T    G        0      0        2 
  16   chr16_3280929     AAsi    A    G        0      0        2 
  16   chr16_3280929     AKia    A    G        0      0        2 
  16   chr16_3280929     AOna    A    G        0      0        2 
  16   chr16_3280929     ASom    A    G        0      0        2 
  16   chr16_3280929     HCab    A    G        1      2        2 
  16   chr16_3280929     HPrz    A    G        1      2        2 
  16   chr16_3280929     ZBoe    A    G        0      0        2 
  16   chr16_3280929     ZGre    A    G        0      0        2 
  16   chr16_3280929     ZHar    A    G        0      0        2 
  16   chr16_3280929   Sample    A    G        0      0        2 
  16   chr16_3290945     AAsi    T    C        0      0        2 
  16   chr16_3290945     AKia    T    C        1      2        2 
  16   chr16_3290945     AOna    T    C        1      2        2 
  16   chr16_3290945     ASom    T    C        0      0        2 
  16   chr16_3290945     HCab    T    C        0      0        2 
  16   chr16_3290945     HPrz    T    C        0      0        2 
  16   chr16_3290945     ZBoe    T    C        0      0        2 
  16   chr16_3290945     ZGre    T    C        0      0        2 
  16   chr16_3290945     ZHar    T    C        0      0        2 
  16   chr16_3290945   Sample    T    C        0      0        2 
  16   chr16_3292024     AAsi    T    C        0      0        2 
  16   chr16_3292024     AKia    T    C        0      0        2 
  16   chr16_3292024     AOna    T    C        0      0        2 
  16   chr16_3292024     ASom    T    C        0      0        2 
  16   chr16_3292024     HCab    T    C        1      2        2 
  16   chr16_3292024     HPrz    T    C        1      2        2 
  16   chr16_3292024     ZBoe    T    C        0      0        2 
  16   chr16_3292024     ZGre    T    C        0      0        2 
  16   chr16_3292024     ZHar    T    C        0      0        2 
  16   chr16_3292024   Sample    T    C        0      0        2 
  16   chr16_3292915     AAsi    A    G        0      0        2 
  16   chr16_3292915     AKia    A    G        0      0        2 
  16   chr16_3292915     AOna    A    G        0      0        2 
  16   chr16_3292915     ASom    A    G        0      0        2 
  16   chr16_3292915     HCab    A    G        0      0        2 
  16   chr16_3292915     HPrz    A    G        0      0        2 
  16   chr16_3292915     ZBoe    A    G        0      0        2 
  16   chr16_3292915     ZGre    A    G        1      2        2 
  16   chr16_3292915     ZHar    A    G        0      0        2 
  16   chr16_3292915   Sample    A    G        0      0        2 
  16   chr16_3295896     AAsi    C    T        0      0        2 
  16   chr16_3295896     AKia    C    T        0      0        2 
  16   chr16_3295896     AOna    C    T        0      0        2 
  16   chr16_3295896     ASom    C    T        0      0        2 
  16   chr16_3295896     HCab    C    T        0      0        2 
  16   chr16_3295896     HPrz    C    T        0      0        2 
  16   chr16_3295896     ZBoe    C    T        0      0        2 
  16   chr16_3295896     ZGre    C    T        0      0        2 
  16   chr16_3295896     ZHar    C    T      0.5      1        2 
  16   chr16_3295896   Sample    C    T        0      0        2 
  16   chr16_3300349     AAsi    A    G        1      2        2 
  16   chr16_3300349     AKia    A    G        0      0        2 
  16   chr16_3300349     AOna    A    G        0      0        2 
  16   chr16_3300349     ASom    A    G        1      2        2 
  16   chr16_3300349     HCab    A    G        0      0        2 
  16   chr16_3300349     HPrz    A    G        0      0        2 
  16   chr16_3300349     ZBoe    A    G        0      0        2 
  16   chr16_3300349     ZGre    A    G        0      0        2 
  16   chr16_3300349     ZHar    A    G        0      0        2 
  16   chr16_3300349   Sample    A    G        1      2        2 
  16   chr16_3325501     AAsi    A    G        0      0        2 
  16   chr16_3325501     AKia    A    G        0      0        2 
  16   chr16_3325501     AOna    A    G        0      0        2 
  16   chr16_3325501     ASom    A    G        0      0        2 
  16   chr16_3325501     HCab    A    G        1      2        2 
  16   chr16_3325501     HPrz    A    G        1      2        2 
  16   chr16_3325501     ZBoe    A    G        0      0        2 
  16   chr16_3325501     ZGre    A    G        0      0        2 
  16   chr16_3325501     ZHar    A    G        0      0        2 
  16   chr16_3325501   Sample    A    G        0      0        2 
  16   chr16_3327779     AAsi    A    G        0      0        2 
  16   chr16_3327779     AKia    A    G        0      0        2 
  16   chr16_3327779     AOna    A    G        1      2        2 
  16   chr16_3327779     ASom    A    G        0      0        2 
  16   chr16_3327779     HCab    A    G        0      0        2 
  16   chr16_3327779     HPrz    A    G        0      0        2 
  16   chr16_3327779     ZBoe    A    G        0      0        2 
  16   chr16_3327779     ZGre    A    G        0      0        2 
  16   chr16_3327779     ZHar    A    G        0      0        2 
  16   chr16_3327779   Sample    A    G        0      0        2 
  16   chr16_3329909     AAsi    C    G        0      0        2 
  16   chr16_3329909     AKia    C    G        0      0        2 
  16   chr16_3329909     AOna    C    G        0      0        2 
  16   chr16_3329909     ASom    C    G        0      0        2 
  16   chr16_3329909     HCab    C    G        0      0        2 
  16   chr16_3329909     HPrz    C    G        0      0        2 
  16   chr16_3329909     ZBoe    C    G        0      0        2 
  16   chr16_3329909     ZGre    C    G      0.5      1        2 
  16   chr16_3329909     ZHar    C    G        0      0        2 
  16   chr16_3329909   Sample    C    G        0      0        2 
  16   chr16_3332917     AAsi    T    G        0      0        2 
  16   chr16_3332917     AKia    T    G        0      0        2 
  16   chr16_3332917     AOna    T    G        0      0        2 
  16   chr16_3332917     ASom    T    G        0      0        2 
  16   chr16_3332917     HCab    T    G        0      0        2 
  16   chr16_3332917     HPrz    T    G        0      0        2 
  16   chr16_3332917     ZBoe    T    G      0.5      1        2 
  16   chr16_3332917     ZGre    T    G        0      0        2 
  16   chr16_3332917     ZHar    T    G        0      0        2 
  16   chr16_3332917   Sample    T    G        0      0        2 
  16   chr16_3340290     AAsi    C    T        0      0        2 
  16   chr16_3340290     AKia    C    T        0      0        2 
  16   chr16_3340290     AOna    C    T        1      2        2 
  16   chr16_3340290     ASom    C    T        0      0        2 
  16   chr16_3340290     HCab    C    T        0      0        2 
  16   chr16_3340290     HPrz    C    T        0      0        2 
  16   chr16_3340290     ZBoe    C    T        0      0        2 
  16   chr16_3340290     ZGre    C    T        0      0        2 
  16   chr16_3340290     ZHar    C    T        0      0        2 
  16   chr16_3340290   Sample    C    T        0      0        2 
  16   chr16_3340345     AAsi    G    C        0      0        2 
  16   chr16_3340345     AKia    G    C        0      0        2 
  16   chr16_3340345     AOna    G    C        0      0        2 
  16   chr16_3340345     ASom    G    C        0      0        2 
  16   chr16_3340345     HCab    G    C        0      0        2 
  16   chr16_3340345     HPrz    G    C        0      0        2 
  16   chr16_3340345     ZBoe    G    C      0.5      1        2 
  16   chr16_3340345     ZGre    G    C        0      0        2 
  16   chr16_3340345     ZHar    G    C        0      0        2 
  16   chr16_3340345   Sample    G    C        0      0        2 
  16   chr16_3343085     AAsi    C    G        1      2        2 
  16   chr16_3343085     AKia    C    G        0      0        2 
  16   chr16_3343085     AOna    C    G        0      0        2 
  16   chr16_3343085     ASom    C    G        0      0        2 
  16   chr16_3343085     HCab    C    G        0      0        2 
  16   chr16_3343085     HPrz    C    G        0      0        2 
  16   chr16_3343085     ZBoe    C    G        0      0        2 
  16   chr16_3343085     ZGre    C    G        0      0        2 
  16   chr16_3343085     ZHar    C    G        0      0        2 
  16   chr16_3343085   Sample    C    G        1      2        2 
  16   chr16_3343646     AAsi    G    A        0      0        2 
  16   chr16_3343646     AKia    G    A        0      0        2 
  16   chr16_3343646     AOna    G    A        0      0        2 
  16   chr16_3343646     ASom    G    A        0      0        2 
  16   chr16_3343646     HCab    G    A        1      2        2 
  16   chr16_3343646     HPrz    G    A        1      2        2 
  16   chr16_3343646     ZBoe    G    A        0      0        2 
  16   chr16_3343646     ZGre    G    A        0      0        2 
  16   chr16_3343646     ZHar    G    A        0      0        2 
  16   chr16_3343646   Sample    G    A        0      0        2 
  16   chr16_3347363     AAsi    A    G        0      0        2 
  16   chr16_3347363     AKia    A    G        0      0        2 
  16   chr16_3347363     AOna    A    G        0      0        2 
  16   chr16_3347363     ASom    A    G        0      0        2 
  16   chr16_3347363     HCab    A    G        1      2        2 
  16   chr16_3347363     HPrz    A    G        1      2        2 
  16   chr16_3347363     ZBoe    A    G        0      0        2 
  16   chr16_3347363     ZGre    A    G        0      0        2 
  16   chr16_3347363     ZHar    A    G        0      0        2 
  16   chr16_3347363   Sample    A    G        0      0        2 
  16   chr16_3348046     AAsi    A    G        0      0        2 
  16   chr16_3348046     AKia    A    G        1      2        2 
  16   chr16_3348046     AOna    A    G        0      0        2 
  16   chr16_3348046     ASom    A    G        0      0        2 
  16   chr16_3348046     HCab    A    G        0      0        2 
  16   chr16_3348046     HPrz    A    G        0      0        2 
  16   chr16_3348046     ZBoe    A    G        0      0        2 
  16   chr16_3348046     ZGre    A    G        0      0        2 
  16   chr16_3348046     ZHar    A    G        0      0        2 
  16   chr16_3348046   Sample    A    G        0      0        2 
  16   chr16_3352554     AAsi    A    G        0      0        2 
  16   chr16_3352554     AKia    A    G        0      0        2 
  16   chr16_3352554     AOna    A    G        0      0        2 
  16   chr16_3352554     ASom    A    G        0      0        2 
  16   chr16_3352554     HCab    A    G        1      2        2 
  16   chr16_3352554     HPrz    A    G        1      2        2 
  16   chr16_3352554     ZBoe    A    G        0      0        2 
  16   chr16_3352554     ZGre    A    G        0      0        2 
  16   chr16_3352554     ZHar    A    G        0      0        2 
  16   chr16_3352554   Sample    A    G        0      0        2 
  16   chr16_3355690     AAsi    A    G        0      0        2 
  16   chr16_3355690     AKia    A    G        0      0        2 
  16   chr16_3355690     AOna    A    G        0      0        2 
  16   chr16_3355690     ASom    A    G        0      0        2 
  16   chr16_3355690     HCab    A    G        0      0        2 
  16   chr16_3355690     HPrz    A    G        0      0        2 
  16   chr16_3355690     ZBoe    A    G        0      0        2 
  16   chr16_3355690     ZGre    A    G      0.5      1        2 
  16   chr16_3355690     ZHar    A    G        0      0        2 
  16   chr16_3355690   Sample    A    G        0      0        2 
  16   chr16_3357310     AAsi    A    G        0      0        2 
  16   chr16_3357310     AKia    A    G        0      0        2 
  16   chr16_3357310     AOna    A    G        0      0        2 
  16   chr16_3357310     ASom    A    G        0      0        2 
  16   chr16_3357310     HCab    A    G        0      0        2 
  16   chr16_3357310     HPrz    A    G        0      0        2 
  16   chr16_3357310     ZBoe    A    G        1      2        2 
  16   chr16_3357310     ZGre    A    G        0      0        2 
  16   chr16_3357310     ZHar    A    G        0      0        2 
  16   chr16_3357310   Sample    A    G        0      0        2 
  16   chr16_3367608     AAsi    T    C        0      0        2 
  16   chr16_3367608     AKia    T    C        0      0        2 
  16   chr16_3367608     AOna    T    C        0      0        2 
  16   chr16_3367608     ASom    T    C      0.5      1        2 
  16   chr16_3367608     HCab    T    C        0      0        2 
  16   chr16_3367608     HPrz    T    C        0      0        2 
  16   chr16_3367608     ZBoe    T    C        0      0        2 
  16   chr16_3367608     ZGre    T    C        0      0        2 
  16   chr16_3367608     ZHar    T    C        0      0        2 
  16   chr16_3367608   Sample    T    C        0      0        2 
  16   chr16_3373567     AAsi    T    C        0      0        2 
  16   chr16_3373567     AKia    T    C        0      0        2 
  16   chr16_3373567     AOna    T    C        0      0        2 
  16   chr16_3373567     ASom    T    C        0      0        2 
  16   chr16_3373567     HCab    T    C        0      0        2 
  16   chr16_3373567     HPrz    T    C        0      0        2 
  16   chr16_3373567     ZBoe    T    C        0      0        2 
  16   chr16_3373567     ZGre    T    C        0      0        2 
  16   chr16_3373567     ZHar    T    C        1      2        2 
  16   chr16_3373567   Sample    T    C        0      0        2 
  16   chr16_3374588     AAsi    A    G        0      0        2 
  16   chr16_3374588     AKia    A    G        1      2        2 
  16   chr16_3374588     AOna    A    G        0      0        2 
  16   chr16_3374588     ASom    A    G        0      0        2 
  16   chr16_3374588     HCab    A    G        0      0        2 
  16   chr16_3374588     HPrz    A    G        0      0        2 
  16   chr16_3374588     ZBoe    A    G        0      0        2 
  16   chr16_3374588     ZGre    A    G        0      0        2 
  16   chr16_3374588     ZHar    A    G        0      0        2 
  16   chr16_3374588   Sample    A    G        0      0        2 
  16   chr16_3387005     AAsi    C    T        0      0        2 
  16   chr16_3387005     AKia    C    T        0      0        2 
  16   chr16_3387005     AOna    C    T        0      0        2 
  16   chr16_3387005     ASom    C    T        0      0        2 
  16   chr16_3387005     HCab    C    T        1      2        2 
  16   chr16_3387005     HPrz    C    T        1      2        2 
  16   chr16_3387005     ZBoe    C    T        0      0        2 
  16   chr16_3387005     ZGre    C    T        0      0        2 
  16   chr16_3387005     ZHar    C    T        0      0        2 
  16   chr16_3387005   Sample    C    T        0      0        2 
  16   chr16_3396639     AAsi    T    C        0      0        2 
  16   chr16_3396639     AKia    T    C        0      0        2 
  16   chr16_3396639     AOna    T    C        0      0        2 
  16   chr16_3396639     ASom    T    C        0      0        2 
  16   chr16_3396639     HCab    T    C        1      2        2 
  16   chr16_3396639     HPrz    T    C        1      2        2 
  16   chr16_3396639     ZBoe    T    C        0      0        2 
  16   chr16_3396639     ZGre    T    C        0      0        2 
  16   chr16_3396639     ZHar    T    C        0      0        2 
  16   chr16_3396639   Sample    T    C        0      0        2 
  16   chr16_3402979     AAsi    C    T        0      0        2 
  16   chr16_3402979     AKia    C    T        0      0        2 
  16   chr16_3402979     AOna    C    T        0      0        2 
  16   chr16_3402979     ASom    C    T        0      0        2 
  16   chr16_3402979     HCab    C    T        1      2        2 
  16   chr16_3402979     HPrz    C    T        1      2        2 
  16   chr16_3402979     ZBoe    C    T        0      0        2 
  16   chr16_3402979     ZGre    C    T        0      0        2 
  16   chr16_3402979     ZHar    C    T        0      0        2 
  16   chr16_3402979   Sample    C    T        0      0        2 
  16   chr16_3403760     AAsi    C    A        0      0        2 
  16   chr16_3403760     AKia    C    A        0      0        2 
  16   chr16_3403760     AOna    C    A        0      0        2 
  16   chr16_3403760     ASom    C    A        0      0        2 
  16   chr16_3403760     HCab    C    A      0.5      1        2 
  16   chr16_3403760     HPrz    C    A        0      0        2 
  16   chr16_3403760     ZBoe    C    A        0      0        2 
  16   chr16_3403760     ZGre    C    A        0      0        2 
  16   chr16_3403760     ZHar    C    A        0      0        2 
  16   chr16_3403760   Sample    C    A        0      0        2 
  16   chr16_3408716     AAsi    T    G        0      0        2 
  16   chr16_3408716     AKia    T    G        0      0        2 
  16   chr16_3408716     AOna    T    G        0      0        2 
  16   chr16_3408716     ASom    T    G        0      0        2 
  16   chr16_3408716     HCab    T    G        0      0        2 
  16   chr16_3408716     HPrz    T    G      0.5      1        2 
  16   chr16_3408716     ZBoe    T    G        0      0        2 
  16   chr16_3408716     ZGre    T    G        0      0        2 
  16   chr16_3408716     ZHar    T    G        0      0        2 
  16   chr16_3408716   Sample    T    G        0      0        2 
  16   chr16_3413290     AAsi    A    G        0      0        2 
  16   chr16_3413290     AKia    A    G        0      0        2 
  16   chr16_3413290     AOna    A    G        0      0        2 
  16   chr16_3413290     ASom    A    G        0      0        2 
  16   chr16_3413290     HCab    A    G      0.5      1        2 
  16   chr16_3413290     HPrz    A    G        0      0        2 
  16   chr16_3413290     ZBoe    A    G        0      0        2 
  16   chr16_3413290     ZGre    A    G        0      0        2 
  16   chr16_3413290     ZHar    A    G        0      0        2 
  16   chr16_3413290   Sample    A    G        0      0        2 
  16   chr16_3414820     AAsi    A    G        0      0        2 
  16   chr16_3414820     AKia    A    G        0      0        2 
  16   chr16_3414820     AOna    A    G        0      0        2 
  16   chr16_3414820     ASom    A    G        0      0        2 
  16   chr16_3414820     HCab    A    G        0      0        2 
  16   chr16_3414820     HPrz    A    G      0.5      1        2 
  16   chr16_3414820     ZBoe    A    G        0      0        2 
  16   chr16_3414820     ZGre    A    G        0      0        2 
  16   chr16_3414820     ZHar    A    G        0      0        2 
  16   chr16_3414820   Sample    A    G        0      0        2 
  16   chr16_3417484     AAsi    T    C        0      0        2 
  16   chr16_3417484     AKia    T    C        0      0        2 
  16   chr16_3417484     AOna    T    C        0      0        2 
  16   chr16_3417484     ASom    T    C        0      0        2 
  16   chr16_3417484     HCab    T    C        0      0        2 
  16   chr16_3417484     HPrz    T    C        0      0        2 
  16   chr16_3417484     ZBoe    T    C        0      0        2 
  16   chr16_3417484     ZGre    T    C      0.5      1        2 
  16   chr16_3417484     ZHar    T    C        0      0        2 
  16   chr16_3417484   Sample    T    C        0      0        2 
  16   chr16_3418156     AAsi    T    C        0      0        2 
  16   chr16_3418156     AKia    T    C        0      0        2 
  16   chr16_3418156     AOna    T    C        0      0        2 
  16   chr16_3418156     ASom    T    C        1      2        2 
  16   chr16_3418156     HCab    T    C        0      0        2 
  16   chr16_3418156     HPrz    T    C        0      0        2 
  16   chr16_3418156     ZBoe    T    C        0      0        2 
  16   chr16_3418156     ZGre    T    C        0      0        2 
  16   chr16_3418156     ZHar    T    C        0      0        2 
  16   chr16_3418156   Sample    T    C        0      0        2 
  16   chr16_3419400     AAsi    C    A        1      2        2 
  16   chr16_3419400     AKia    C    A        0      0        2 
  16   chr16_3419400     AOna    C    A        0      0        2 
  16   chr16_3419400     ASom    C    A        1      2        2 
  16   chr16_3419400     HCab    C    A        0      0        2 
  16   chr16_3419400     HPrz    C    A        0      0        2 
  16   chr16_3419400     ZBoe    C    A        0      0        2 
  16   chr16_3419400     ZGre    C    A        0      0        2 
  16   chr16_3419400     ZHar    C    A        0      0        2 
  16   chr16_3419400   Sample    C    A        1      2        2 
  16   chr16_3421992     AAsi    C    T        0      0        2 
  16   chr16_3421992     AKia    C    T        0      0        2 
  16   chr16_3421992     AOna    C    T        1      2        2 
  16   chr16_3421992     ASom    C    T        0      0        2 
  16   chr16_3421992     HCab    C    T        0      0        2 
  16   chr16_3421992     HPrz    C    T        0      0        2 
  16   chr16_3421992     ZBoe    C    T        0      0        2 
  16   chr16_3421992     ZGre    C    T        0      0        2 
  16   chr16_3421992     ZHar    C    T        0      0        2 
  16   chr16_3421992   Sample    C    T        0      0        2 
  16   chr16_3422412     AAsi    G    T      0.5      1        2 
  16   chr16_3422412     AKia    G    T        0      0        2 
  16   chr16_3422412     AOna    G    T        0      0        2 
  16   chr16_3422412     ASom    G    T        0      0        2 
  16   chr16_3422412     HCab    G    T        0      0        2 
  16   chr16_3422412     HPrz    G    T        0      0        2 
  16   chr16_3422412     ZBoe    G    T        0      0        2 
  16   chr16_3422412     ZGre    G    T        0      0        2 
  16   chr16_3422412     ZHar    G    T        0      0        2 
  16   chr16_3422412   Sample    G    T        0      0        2 
  16   chr16_3432396     AAsi    T    C        0      0        2 
  16   chr16_3432396     AKia    T    C        0      0        2 
  16   chr16_3432396     AOna    T    C        0      0        2 
  16   chr16_3432396     ASom    T    C      0.5      1        2 
  16   chr16_3432396     HCab    T    C        0      0        2 
  16   chr16_3432396     HPrz    T    C        0      0        2 
  16   chr16_3432396     ZBoe    T    C        0      0        2 
  16   chr16_3432396     ZGre    T    C        0      0        2 
  16   chr16_3432396     ZHar    T    C        0      0        2 
  16   chr16_3432396   Sample    T    C        0      0        2 
  16   chr16_3432476     AAsi    G    A        0      0        2 
  16   chr16_3432476     AKia    G    A        0      0        2 
  16   chr16_3432476     AOna    G    A        0      0        2 
  16   chr16_3432476     ASom    G    A        0      0        2 
  16   chr16_3432476     HCab    G    A        1      2        2 
  16   chr16_3432476     HPrz    G    A        1      2        2 
  16   chr16_3432476     ZBoe    G    A        0      0        2 
  16   chr16_3432476     ZGre    G    A        0      0        2 
  16   chr16_3432476     ZHar    G    A        0      0        2 
  16   chr16_3432476   Sample    G    A        0      0        2 
  16   chr16_3435460     AAsi    A    G        0      0        2 
  16   chr16_3435460     AKia    A    G        0      0        2 
  16   chr16_3435460     AOna    A    G        0      0        2 
  16   chr16_3435460     ASom    A    G        0      0        2 
  16   chr16_3435460     HCab    A    G        0      0        2 
  16   chr16_3435460     HPrz    A    G        0      0        2 
  16   chr16_3435460     ZBoe    A    G        0      0        2 
  16   chr16_3435460     ZGre    A    G        0      0        2 
  16   chr16_3435460     ZHar    A    G        1      2        2 
  16   chr16_3435460   Sample    A    G        0      0        2 
  16   chr16_3436944     AAsi    A    G        0      0        2 
  16   chr16_3436944     AKia    A    G        0      0        2 
  16   chr16_3436944     AOna    A    G        0      0        2 
  16   chr16_3436944     ASom    A    G        0      0        2 
  16   chr16_3436944     HCab    A    G        0      0        2 
  16   chr16_3436944     HPrz    A    G        0      0        2 
  16   chr16_3436944     ZBoe    A    G      0.5      1        2 
  16   chr16_3436944     ZGre    A    G        0      0        2 
  16   chr16_3436944     ZHar    A    G        0      0        2 
  16   chr16_3436944   Sample    A    G        0      0        2 
  16   chr16_3445882     AAsi    C    T        0      0        2 
  16   chr16_3445882     AKia    C    T        0      0        2 
  16   chr16_3445882     AOna    C    T        0      0        2 
  16   chr16_3445882     ASom    C    T        0      0        2 
  16   chr16_3445882     HCab    C    T        1      2        2 
  16   chr16_3445882     HPrz    C    T        1      2        2 
  16   chr16_3445882     ZBoe    C    T        0      0        2 
  16   chr16_3445882     ZGre    C    T        0      0        2 
  16   chr16_3445882     ZHar    C    T        0      0        2 
  16   chr16_3445882   Sample    C    T        0      0        2 
  16   chr16_3446054     AAsi    A    G        1      2        2 
  16   chr16_3446054     AKia    A    G        0      0        2 
  16   chr16_3446054     AOna    A    G        0      0        2 
  16   chr16_3446054     ASom    A    G        1      2        2 
  16   chr16_3446054     HCab    A    G        0      0        2 
  16   chr16_3446054     HPrz    A    G        0      0        2 
  16   chr16_3446054     ZBoe    A    G        0      0        2 
  16   chr16_3446054     ZGre    A    G        0      0        2 
  16   chr16_3446054     ZHar    A    G        0      0        2 
  16   chr16_3446054   Sample    A    G        1      2        2 
  16   chr16_3448116     AAsi    G    A        0      0        2 
  16   chr16_3448116     AKia    G    A        0      0        2 
  16   chr16_3448116     AOna    G    A        0      0        2 
  16   chr16_3448116     ASom    G    A        0      0        2 
  16   chr16_3448116     HCab    G    A        0      0        2 
  16   chr16_3448116     HPrz    G    A        0      0        2 
  16   chr16_3448116     ZBoe    G    A      0.5      1        2 
  16   chr16_3448116     ZGre    G    A        0      0        2 
  16   chr16_3448116     ZHar    G    A        0      0        2 
  16   chr16_3448116   Sample    G    A        0      0        2 
  16   chr16_3456547     AAsi    T    C        0      0        2 
  16   chr16_3456547     AKia    T    C        0      0        2 
  16   chr16_3456547     AOna    T    C        0      0        2 
  16   chr16_3456547     ASom    T    C        0      0        2 
  16   chr16_3456547     HCab    T    C        0      0        2 
  16   chr16_3456547     HPrz    T    C        0      0        2 
  16   chr16_3456547     ZBoe    T    C      0.5      1        2 
  16   chr16_3456547     ZGre    T    C        0      0        2 
  16   chr16_3456547     ZHar    T    C        0      0        2 
  16   chr16_3456547   Sample    T    C        0      0        2 
  16   chr16_3456735     AAsi    T    C        0      0        2 
  16   chr16_3456735     AKia    T    C        0      0        2 
  16   chr16_3456735     AOna    T    C        0      0        2 
  16   chr16_3456735     ASom    T    C        0      0        2 
  16   chr16_3456735     HCab    T    C        1      2        2 
  16   chr16_3456735     HPrz    T    C        1      2        2 
  16   chr16_3456735     ZBoe    T    C        0      0        2 
  16   chr16_3456735     ZGre    T    C        0      0        2 
  16   chr16_3456735     ZHar    T    C        0      0        2 
  16   chr16_3456735   Sample    T    C        0      0        2 
  16   chr16_3461061     AAsi    T    C        0      0        2 
  16   chr16_3461061     AKia    T    C        0      0        2 
  16   chr16_3461061     AOna    T    C        0      0        2 
  16   chr16_3461061     ASom    T    C        0      0        2 
  16   chr16_3461061     HCab    T    C        0      0        2 
  16   chr16_3461061     HPrz    T    C        0      0        2 
  16   chr16_3461061     ZBoe    T    C        1      2        2 
  16   chr16_3461061     ZGre    T    C        0      0        2 
  16   chr16_3461061     ZHar    T    C        0      0        2 
  16   chr16_3461061   Sample    T    C        0      0        2 
  16   chr16_3463065     AAsi    G    A        0      0        2 
  16   chr16_3463065     AKia    G    A        0      0        2 
  16   chr16_3463065     AOna    G    A        0      0        2 
  16   chr16_3463065     ASom    G    A        0      0        2 
  16   chr16_3463065     HCab    G    A        1      2        2 
  16   chr16_3463065     HPrz    G    A        1      2        2 
  16   chr16_3463065     ZBoe    G    A        0      0        2 
  16   chr16_3463065     ZGre    G    A        0      0        2 
  16   chr16_3463065     ZHar    G    A        0      0        2 
  16   chr16_3463065   Sample    G    A        0      0        2 
  16   chr16_3471300     AAsi    C    T        0      0        2 
  16   chr16_3471300     AKia    C    T        0      0        2 
  16   chr16_3471300     AOna    C    T        0      0        2 
  16   chr16_3471300     ASom    C    T        0      0        2 
  16   chr16_3471300     HCab    C    T        1      2        2 
  16   chr16_3471300     HPrz    C    T        1      2        2 
  16   chr16_3471300     ZBoe    C    T        0      0        2 
  16   chr16_3471300     ZGre    C    T        0      0        2 
  16   chr16_3471300     ZHar    C    T        0      0        2 
  16   chr16_3471300   Sample    C    T        0      0        2 
  16   chr16_3473205     AAsi    A    G        0      0        2 
  16   chr16_3473205     AKia    A    G        0      0        2 
  16   chr16_3473205     AOna    A    G        0      0        2 
  16   chr16_3473205     ASom    A    G      0.5      1        2 
  16   chr16_3473205     HCab    A    G        0      0        2 
  16   chr16_3473205     HPrz    A    G        0      0        2 
  16   chr16_3473205     ZBoe    A    G        0      0        2 
  16   chr16_3473205     ZGre    A    G        0      0        2 
  16   chr16_3473205     ZHar    A    G        0      0        2 
  16   chr16_3473205   Sample    A    G        0      0        2 
  16   chr16_3475621     AAsi    A    G        0      0        2 
  16   chr16_3475621     AKia    A    G        1      2        2 
  16   chr16_3475621     AOna    A    G        1      2        2 
  16   chr16_3475621     ASom    A    G        0      0        2 
  16   chr16_3475621     HCab    A    G        0      0        2 
  16   chr16_3475621     HPrz    A    G        0      0        2 
  16   chr16_3475621     ZBoe    A    G        0      0        2 
  16   chr16_3475621     ZGre    A    G        0      0        2 
  16   chr16_3475621     ZHar    A    G        0      0        2 
  16   chr16_3475621   Sample    A    G        0      0        2 
  16   chr16_3482328     AAsi    C    A        0      0        2 
  16   chr16_3482328     AKia    C    A        0      0        2 
  16   chr16_3482328     AOna    C    A        1      2        2 
  16   chr16_3482328     ASom    C    A        0      0        2 
  16   chr16_3482328     HCab    C    A        0      0        2 
  16   chr16_3482328     HPrz    C    A        0      0        2 
  16   chr16_3482328     ZBoe    C    A        0      0        2 
  16   chr16_3482328     ZGre    C    A        0      0        2 
  16   chr16_3482328     ZHar    C    A        0      0        2 
  16   chr16_3482328   Sample    C    A        0      0        2 
  16   chr16_3484185     AAsi    T    A        0      0        2 
  16   chr16_3484185     AKia    T    A        0      0        2 
  16   chr16_3484185     AOna    T    A        0      0        2 
  16   chr16_3484185     ASom    T    A        0      0        2 
  16   chr16_3484185     HCab    T    A        0      0        2 
  16   chr16_3484185     HPrz    T    A        0      0        2 
  16   chr16_3484185     ZBoe    T    A      0.5      1        2 
  16   chr16_3484185     ZGre    T    A        0      0        2 
  16   chr16_3484185     ZHar    T    A        0      0        2 
  16   chr16_3484185   Sample    T    A        0      0        2 
  16   chr16_3486628     AAsi    T    C        0      0        2 
  16   chr16_3486628     AKia    T    C        0      0        2 
  16   chr16_3486628     AOna    T    C        0      0        2 
  16   chr16_3486628     ASom    T    C        1      2        2 
  16   chr16_3486628     HCab    T    C        0      0        2 
  16   chr16_3486628     HPrz    T    C        0      0        2 
  16   chr16_3486628     ZBoe    T    C        0      0        2 
  16   chr16_3486628     ZGre    T    C        0      0        2 
  16   chr16_3486628     ZHar    T    C        0      0        2 
  16   chr16_3486628   Sample    T    C        0      0        2 
  16   chr16_3488301     AAsi    A    G        0      0        2 
  16   chr16_3488301     AKia    A    G      0.5      1        2 
  16   chr16_3488301     AOna    A    G        0      0        2 
  16   chr16_3488301     ASom    A    G        0      0        2 
  16   chr16_3488301     HCab    A    G        0      0        2 
  16   chr16_3488301     HPrz    A    G        0      0        2 
  16   chr16_3488301     ZBoe    A    G        0      0        2 
  16   chr16_3488301     ZGre    A    G        0      0        2 
  16   chr16_3488301     ZHar    A    G        0      0        2 
  16   chr16_3488301   Sample    A    G        0      0        2 
  16   chr16_3490693     AAsi    A    G        0      0        2 
  16   chr16_3490693     AKia    A    G        0      0        2 
  16   chr16_3490693     AOna    A    G        0      0        2 
  16   chr16_3490693     ASom    A    G        0      0        2 
  16   chr16_3490693     HCab    A    G        1      2        2 
  16   chr16_3490693     HPrz    A    G        1      2        2 
  16   chr16_3490693     ZBoe    A    G        0      0        2 
  16   chr16_3490693     ZGre    A    G        0      0        2 
  16   chr16_3490693     ZHar    A    G        0      0        2 
  16   chr16_3490693   Sample    A    G        0      0        2 
  16   chr16_3491398     AAsi    A    C        0      0        2 
  16   chr16_3491398     AKia    A    C        0      0        2 
  16   chr16_3491398     AOna    A    C        0      0        2 
  16   chr16_3491398     ASom    A    C        0      0        2 
  16   chr16_3491398     HCab    A    C        0      0        2 
  16   chr16_3491398     HPrz    A    C        0      0        2 
  16   chr16_3491398     ZBoe    A    C        0      0        2 
  16   chr16_3491398     ZGre    A    C        1      2        2 
  16   chr16_3491398     ZHar    A    C        0      0        2 
  16   chr16_3491398   Sample    A    C        0      0        2 
  16   chr16_3493493     AAsi    G    A        0      0        2 
  16   chr16_3493493     AKia    G    A        0      0        2 
  16   chr16_3493493     AOna    G    A        0      0        2 
  16   chr16_3493493     ASom    G    A        0      0        2 
  16   chr16_3493493     HCab    G    A        1      2        2 
  16   chr16_3493493     HPrz    G    A        0      0        2 
  16   chr16_3493493     ZBoe    G    A        0      0        2 
  16   chr16_3493493     ZGre    G    A        0      0        2 
  16   chr16_3493493     ZHar    G    A        0      0        2 
  16   chr16_3493493   Sample    G    A        0      0        2 
  16   chr16_3496505     AAsi    G    A        0      0        2 
  16   chr16_3496505     AKia    G    A        0      0        2 
  16   chr16_3496505     AOna    G    A        0      0        2 
  16   chr16_3496505     ASom    G    A      0.5      1        2 
  16   chr16_3496505     HCab    G    A        0      0        2 
  16   chr16_3496505     HPrz    G    A        0      0        2 
  16   chr16_3496505     ZBoe    G    A        0      0        2 
  16   chr16_3496505     ZGre    G    A        0      0        2 
  16   chr16_3496505     ZHar    G    A        0      0        2 
  16   chr16_3496505   Sample    G    A        0      0        2 
  16   chr16_3500673     AAsi    C    T        1      2        2 
  16   chr16_3500673     AKia    C    T        0      0        2 
  16   chr16_3500673     AOna    C    T        0      0        2 
  16   chr16_3500673     ASom    C    T        1      2        2 
  16   chr16_3500673     HCab    C    T        0      0        2 
  16   chr16_3500673     HPrz    C    T        1      2        2 
  16   chr16_3500673     ZBoe    C    T        0      0        2 
  16   chr16_3500673     ZGre    C    T        0      0        2 
  16   chr16_3500673     ZHar    C    T        0      0        2 
  16   chr16_3500673   Sample    C    T        1      2        2 
  16   chr16_3511115     AAsi    A    C        0      0        2 
  16   chr16_3511115     AKia    A    C        0      0        2 
  16   chr16_3511115     AOna    A    C        0      0        2 
  16   chr16_3511115     ASom    A    C        0      0        2 
  16   chr16_3511115     HCab    A    C        0      0        2 
  16   chr16_3511115     HPrz    A    C        0      0        2 
  16   chr16_3511115     ZBoe    A    C        1      2        2 
  16   chr16_3511115     ZGre    A    C        1      2        2 
  16   chr16_3511115     ZHar    A    C        1      2        2 
  16   chr16_3511115   Sample    A    C        0      0        2 
  16   chr16_3518190     AAsi    G    C        1      2        2 
  16   chr16_3518190     AKia    G    C        0      0        2 
  16   chr16_3518190     AOna    G    C        0      0        2 
  16   chr16_3518190     ASom    G    C        1      2        2 
  16   chr16_3518190     HCab    G    C        0      0        2 
  16   chr16_3518190     HPrz    G    C        0      0        2 
  16   chr16_3518190     ZBoe    G    C        0      0        2 
  16   chr16_3518190     ZGre    G    C        0      0        2 
  16   chr16_3518190     ZHar    G    C        0      0        2 
  16   chr16_3518190   Sample    G    C        1      2        2 
  16   chr16_3520574     AAsi    A    T        0      0        2 
  16   chr16_3520574     AKia    A    T        0      0        2 
  16   chr16_3520574     AOna    A    T        1      2        2 
  16   chr16_3520574     ASom    A    T        0      0        2 
  16   chr16_3520574     HCab    A    T        0      0        2 
  16   chr16_3520574     HPrz    A    T        0      0        2 
  16   chr16_3520574     ZBoe    A    T        0      0        2 
  16   chr16_3520574     ZGre    A    T        0      0        2 
  16   chr16_3520574     ZHar    A    T        0      0        2 
  16   chr16_3520574   Sample    A    T        0      0        2 
  16   chr16_3526680     AAsi    C    T        0      0        2 
  16   chr16_3526680     AKia    C    T        0      0        2 
  16   chr16_3526680     AOna    C    T        0      0        2 
  16   chr16_3526680     ASom    C    T        0      0        2 
  16   chr16_3526680     HCab    C    T        1      2        2 
  16   chr16_3526680     HPrz    C    T        1      2        2 
  16   chr16_3526680     ZBoe    C    T        0      0        2 
  16   chr16_3526680     ZGre    C    T        0      0        2 
  16   chr16_3526680     ZHar    C    T        0      0        2 
  16   chr16_3526680   Sample    C    T        0      0        2 
  16   chr16_3531035     AAsi    T    G        1      2        2 
  16   chr16_3531035     AKia    T    G        0      0        2 
  16   chr16_3531035     AOna    T    G        1      2        2 
  16   chr16_3531035     ASom    T    G        0      0        2 
  16   chr16_3531035     HCab    T    G        0      0        2 
  16   chr16_3531035     HPrz    T    G        0      0        2 
  16   chr16_3531035     ZBoe    T    G        0      0        2 
  16   chr16_3531035     ZGre    T    G        0      0        2 
  16   chr16_3531035     ZHar    T    G        0      0        2 
  16   chr16_3531035   Sample    T    G        1      2        2 
  16   chr16_3532091     AAsi    C    T        0      0        2 
  16   chr16_3532091     AKia    C    T        0      0        2 
  16   chr16_3532091     AOna    C    T        0      0        2 
  16   chr16_3532091     ASom    C    T        0      0        2 
  16   chr16_3532091     HCab    C    T        1      2        2 
  16   chr16_3532091     HPrz    C    T      0.5      1        2 
  16   chr16_3532091     ZBoe    C    T        0      0        2 
  16   chr16_3532091     ZGre    C    T        0      0        2 
  16   chr16_3532091     ZHar    C    T        0      0        2 
  16   chr16_3532091   Sample    C    T        0      0        2 
  16   chr16_3532737     AAsi    T    C        0      0        2 
  16   chr16_3532737     AKia    T    C        0      0        2 
  16   chr16_3532737     AOna    T    C        0      0        2 
  16   chr16_3532737     ASom    T    C        0      0        2 
  16   chr16_3532737     HCab    T    C        0      0        2 
  16   chr16_3532737     HPrz    T    C        0      0        2 
  16   chr16_3532737     ZBoe    T    C      0.5      1        2 
  16   chr16_3532737     ZGre    T    C        1      2        2 
  16   chr16_3532737     ZHar    T    C        0      0        2 
  16   chr16_3532737   Sample    T    C        0      0        2 
  16   chr16_3537310     AAsi    G    A        0      0        2 
  16   chr16_3537310     AKia    G    A        0      0        2 
  16   chr16_3537310     AOna    G    A        0      0        2 
  16   chr16_3537310     ASom    G    A        0      0        2 
  16   chr16_3537310     HCab    G    A        1      2        2 
  16   chr16_3537310     HPrz    G    A        1      2        2 
  16   chr16_3537310     ZBoe    G    A        0      0        2 
  16   chr16_3537310     ZGre    G    A        0      0        2 
  16   chr16_3537310     ZHar    G    A        0      0        2 
  16   chr16_3537310   Sample    G    A        0      0        2 
  16   chr16_3537999     AAsi    T    C        0      0        2 
  16   chr16_3537999     AKia    T    C        0      0        2 
  16   chr16_3537999     AOna    T    C        0      0        2 
  16   chr16_3537999     ASom    T    C        0      0        2 
  16   chr16_3537999     HCab    T    C        0      0        2 
  16   chr16_3537999     HPrz    T    C        0      0        2 
  16   chr16_3537999     ZBoe    T    C        0      0        2 
  16   chr16_3537999     ZGre    T    C        0      0        2 
  16   chr16_3537999     ZHar    T    C      0.5      1        2 
  16   chr16_3537999   Sample    T    C        0      0        2 
  16   chr16_3538773     AAsi    C    T        0      0        2 
  16   chr16_3538773     AKia    C    T        0      0        2 
  16   chr16_3538773     AOna    C    T        0      0        2 
  16   chr16_3538773     ASom    C    T        0      0        2 
  16   chr16_3538773     HCab    C    T        0      0        2 
  16   chr16_3538773     HPrz    C    T        0      0        2 
  16   chr16_3538773     ZBoe    C    T        0      0        2 
  16   chr16_3538773     ZGre    C    T        1      2        2 
  16   chr16_3538773     ZHar    C    T        0      0        2 
  16   chr16_3538773   Sample    C    T        0      0        2 
  16   chr16_3553534     AAsi    C    T        0      0        2 
  16   chr16_3553534     AKia    C    T        0      0        2 
  16   chr16_3553534     AOna    C    T        1      2        2 
  16   chr16_3553534     ASom    C    T        0      0        2 
  16   chr16_3553534     HCab    C    T        1      2        2 
  16   chr16_3553534     HPrz    C    T        1      2        2 
  16   chr16_3553534     ZBoe    C    T        0      0        2 
  16   chr16_3553534     ZGre    C    T        0      0        2 
  16   chr16_3553534     ZHar    C    T        0      0        2 
  16   chr16_3553534   Sample    C    T        0      0        2 
  16   chr16_3567728     AAsi    G    T        0      0        2 
  16   chr16_3567728     AKia    G    T        0      0        2 
  16   chr16_3567728     AOna    G    T        0      0        2 
  16   chr16_3567728     ASom    G    T        0      0        2 
  16   chr16_3567728     HCab    G    T        0      0        2 
  16   chr16_3567728     HPrz    G    T        0      0        2 
  16   chr16_3567728     ZBoe    G    T        0      0        2 
  16   chr16_3567728     ZGre    G    T        1      2        2 
  16   chr16_3567728     ZHar    G    T        0      0        2 
  16   chr16_3567728   Sample    G    T        0      0        2 
  16   chr16_3571994     AAsi    T    C        0      0        2 
  16   chr16_3571994     AKia    T    C        0      0        2 
  16   chr16_3571994     AOna    T    C        0      0        2 
  16   chr16_3571994     ASom    T    C        0      0        2 
  16   chr16_3571994     HCab    T    C        0      0        2 
  16   chr16_3571994     HPrz    T    C        0      0        2 
  16   chr16_3571994     ZBoe    T    C        0      0        2 
  16   chr16_3571994     ZGre    T    C      0.5      1        2 
  16   chr16_3571994     ZHar    T    C        0      0        2 
  16   chr16_3571994   Sample    T    C        0      0        2 
  16   chr16_3572666     AAsi    T    G        0      0        2 
  16   chr16_3572666     AKia    T    G        0      0        2 
  16   chr16_3572666     AOna    T    G        0      0        2 
  16   chr16_3572666     ASom    T    G        0      0        2 
  16   chr16_3572666     HCab    T    G        1      2        2 
  16   chr16_3572666     HPrz    T    G        1      2        2 
  16   chr16_3572666     ZBoe    T    G        0      0        2 
  16   chr16_3572666     ZGre    T    G        0      0        2 
  16   chr16_3572666     ZHar    T    G        0      0        2 
  16   chr16_3572666   Sample    T    G        0      0        2 
  16   chr16_3581995     AAsi    A    T        0      0        2 
  16   chr16_3581995     AKia    A    T        0      0        2 
  16   chr16_3581995     AOna    A    T        0      0        2 
  16   chr16_3581995     ASom    A    T        0      0        2 
  16   chr16_3581995     HCab    A    T        0      0        2 
  16   chr16_3581995     HPrz    A    T      0.5      1        2 
  16   chr16_3581995     ZBoe    A    T        0      0        2 
  16   chr16_3581995     ZGre    A    T        0      0        2 
  16   chr16_3581995     ZHar    A    T        0      0        2 
  16   chr16_3581995   Sample    A    T        0      0        2 
  16   chr16_3590906     AAsi    C    A        0      0        2 
  16   chr16_3590906     AKia    C    A      0.5      1        2 
  16   chr16_3590906     AOna    C    A        0      0        2 
  16   chr16_3590906     ASom    C    A        0      0        2 
  16   chr16_3590906     HCab    C    A        0      0        2 
  16   chr16_3590906     HPrz    C    A        0      0        2 
  16   chr16_3590906     ZBoe    C    A        0      0        2 
  16   chr16_3590906     ZGre    C    A        0      0        2 
  16   chr16_3590906     ZHar    C    A        0      0        2 
  16   chr16_3590906   Sample    C    A        0      0        2 
  16   chr16_3602071     AAsi    G    T        0      0        2 
  16   chr16_3602071     AKia    G    T        0      0        2 
  16   chr16_3602071     AOna    G    T        0      0        2 
  16   chr16_3602071     ASom    G    T        0      0        2 
  16   chr16_3602071     HCab    G    T        1      2        2 
  16   chr16_3602071     HPrz    G    T        1      2        2 
  16   chr16_3602071     ZBoe    G    T        0      0        2 
  16   chr16_3602071     ZGre    G    T        0      0        2 
  16   chr16_3602071     ZHar    G    T        0      0        2 
  16   chr16_3602071   Sample    G    T        0      0        2 
  16   chr16_3603426     AAsi    T    C        0      0        2 
  16   chr16_3603426     AKia    T    C        0      0        2 
  16   chr16_3603426     AOna    T    C        0      0        2 
  16   chr16_3603426     ASom    T    C        0      0        2 
  16   chr16_3603426     HCab    T    C        0      0        2 
  16   chr16_3603426     HPrz    T    C        0      0        2 
  16   chr16_3603426     ZBoe    T    C        0      0        2 
  16   chr16_3603426     ZGre    T    C        1      2        2 
  16   chr16_3603426     ZHar    T    C        0      0        2 
  16   chr16_3603426   Sample    T    C        0      0        2 
  16   chr16_3609067     AAsi    T    A        0      0        2 
  16   chr16_3609067     AKia    T    A        0      0        2 
  16   chr16_3609067     AOna    T    A        1      2        2 
  16   chr16_3609067     ASom    T    A        0      0        2 
  16   chr16_3609067     HCab    T    A        0      0        2 
  16   chr16_3609067     HPrz    T    A        0      0        2 
  16   chr16_3609067     ZBoe    T    A        0      0        2 
  16   chr16_3609067     ZGre    T    A        0      0        2 
  16   chr16_3609067     ZHar    T    A        0      0        2 
  16   chr16_3609067   Sample    T    A        0      0        2 
  16   chr16_3614404     AAsi    G    C        0      0        2 
  16   chr16_3614404     AKia    G    C        0      0        2 
  16   chr16_3614404     AOna    G    C        0      0        2 
  16   chr16_3614404     ASom    G    C        0      0        2 
  16   chr16_3614404     HCab    G    C        0      0        2 
  16   chr16_3614404     HPrz    G    C      0.5      1        2 
  16   chr16_3614404     ZBoe    G    C        0      0        2 
  16   chr16_3614404     ZGre    G    C        0      0        2 
  16   chr16_3614404     ZHar    G    C        0      0        2 
  16   chr16_3614404   Sample    G    C        0      0        2 
  16   chr16_3615618     AAsi    A    G        0      0        2 
  16   chr16_3615618     AKia    A    G        0      0        2 
  16   chr16_3615618     AOna    A    G        0      0        2 
  16   chr16_3615618     ASom    A    G        0      0        2 
  16   chr16_3615618     HCab    A    G        0      0        2 
  16   chr16_3615618     HPrz    A    G      0.5      1        2 
  16   chr16_3615618     ZBoe    A    G        0      0        2 
  16   chr16_3615618     ZGre    A    G        0      0        2 
  16   chr16_3615618     ZHar    A    G        0      0        2 
  16   chr16_3615618   Sample    A    G        0      0        2 
  16   chr16_3615636     AAsi    A    G        0      0        2 
  16   chr16_3615636     AKia    A    G        0      0        2 
  16   chr16_3615636     AOna    A    G        0      0        2 
  16   chr16_3615636     ASom    A    G        0      0        2 
  16   chr16_3615636     HCab    A    G        0      0        2 
  16   chr16_3615636     HPrz    A    G        0      0        2 
  16   chr16_3615636     ZBoe    A    G      0.5      1        2 
  16   chr16_3615636     ZGre    A    G        0      0        2 
  16   chr16_3615636     ZHar    A    G        0      0        2 
  16   chr16_3615636   Sample    A    G        0      0        2 
  16   chr16_3623977     AAsi    T    C        0      0        2 
  16   chr16_3623977     AKia    T    C        0      0        2 
  16   chr16_3623977     AOna    T    C        0      0        2 
  16   chr16_3623977     ASom    T    C        0      0        2 
  16   chr16_3623977     HCab    T    C        0      0        2 
  16   chr16_3623977     HPrz    T    C        0      0        2 
  16   chr16_3623977     ZBoe    T    C      0.5      1        2 
  16   chr16_3623977     ZGre    T    C        0      0        2 
  16   chr16_3623977     ZHar    T    C        0      0        2 
  16   chr16_3623977   Sample    T    C        0      0        2 
  16   chr16_3628488     AAsi    G    A        0      0        2 
  16   chr16_3628488     AKia    G    A        1      2        2 
  16   chr16_3628488     AOna    G    A        0      0        2 
  16   chr16_3628488     ASom    G    A        0      0        2 
  16   chr16_3628488     HCab    G    A        0      0        2 
  16   chr16_3628488     HPrz    G    A        0      0        2 
  16   chr16_3628488     ZBoe    G    A        0      0        2 
  16   chr16_3628488     ZGre    G    A        0      0        2 
  16   chr16_3628488     ZHar    G    A        0      0        2 
  16   chr16_3628488   Sample    G    A        0      0        2 
  16   chr16_3628489     AAsi    A    G        0      0        2 
  16   chr16_3628489     AKia    A    G        0      0        2 
  16   chr16_3628489     AOna    A    G        0      0        2 
  16   chr16_3628489     ASom    A    G        0      0        2 
  16   chr16_3628489     HCab    A    G        1      2        2 
  16   chr16_3628489     HPrz    A    G        1      2        2 
  16   chr16_3628489     ZBoe    A    G        0      0        2 
  16   chr16_3628489     ZGre    A    G        0      0        2 
  16   chr16_3628489     ZHar    A    G        0      0        2 
  16   chr16_3628489   Sample    A    G        0      0        2 
  16   chr16_3628551     AAsi    A    G        0      0        2 
  16   chr16_3628551     AKia    A    G        0      0        2 
  16   chr16_3628551     AOna    A    G        0      0        2 
  16   chr16_3628551     ASom    A    G        0      0        2 
  16   chr16_3628551     HCab    A    G        0      0        2 
  16   chr16_3628551     HPrz    A    G        0      0        2 
  16   chr16_3628551     ZBoe    A    G        0      0        2 
  16   chr16_3628551     ZGre    A    G      0.5      1        2 
  16   chr16_3628551     ZHar    A    G        0      0        2 
  16   chr16_3628551   Sample    A    G        0      0        2 
  16   chr16_3630214     AAsi    G    T        0      0        2 
  16   chr16_3630214     AKia    G    T        1      2        2 
  16   chr16_3630214     AOna    G    T        1      2        2 
  16   chr16_3630214     ASom    G    T        0      0        2 
  16   chr16_3630214     HCab    G    T        0      0        2 
  16   chr16_3630214     HPrz    G    T        0      0        2 
  16   chr16_3630214     ZBoe    G    T        0      0        2 
  16   chr16_3630214     ZGre    G    T        0      0        2 
  16   chr16_3630214     ZHar    G    T        0      0        2 
  16   chr16_3630214   Sample    G    T        0      0        2 
  16   chr16_3631508     AAsi    C    G        0      0        2 
  16   chr16_3631508     AKia    C    G        0      0        2 
  16   chr16_3631508     AOna    C    G        0      0        2 
  16   chr16_3631508     ASom    C    G        0      0        2 
  16   chr16_3631508     HCab    C    G        0      0        2 
  16   chr16_3631508     HPrz    C    G        0      0        2 
  16   chr16_3631508     ZBoe    C    G        0      0        2 
  16   chr16_3631508     ZGre    C    G        1      2        2 
  16   chr16_3631508     ZHar    C    G        0      0        2 
  16   chr16_3631508   Sample    C    G        0      0        2 
  16   chr16_3637222     AAsi    T    C        0      0        2 
  16   chr16_3637222     AKia    T    C      0.5      1        2 
  16   chr16_3637222     AOna    T    C        0      0        2 
  16   chr16_3637222     ASom    T    C        0      0        2 
  16   chr16_3637222     HCab    T    C        1      2        2 
  16   chr16_3637222     HPrz    T    C        1      2        2 
  16   chr16_3637222     ZBoe    T    C        0      0        2 
  16   chr16_3637222     ZGre    T    C        0      0        2 
  16   chr16_3637222     ZHar    T    C        0      0        2 
  16   chr16_3637222   Sample    T    C        0      0        2 
  16   chr16_3637991     AAsi    A    G        0      0        2 
  16   chr16_3637991     AKia    A    G        0      0        2 
  16   chr16_3637991     AOna    A    G        0      0        2 
  16   chr16_3637991     ASom    A    G        0      0        2 
  16   chr16_3637991     HCab    A    G        0      0        2 
  16   chr16_3637991     HPrz    A    G        0      0        2 
  16   chr16_3637991     ZBoe    A    G        0      0        2 
  16   chr16_3637991     ZGre    A    G      0.5      1        2 
  16   chr16_3637991     ZHar    A    G        0      0        2 
  16   chr16_3637991   Sample    A    G        0      0        2 
  16   chr16_3645789     AAsi    A    G        0      0        2 
  16   chr16_3645789     AKia    A    G        0      0        2 
  16   chr16_3645789     AOna    A    G        0      0        2 
  16   chr16_3645789     ASom    A    G        0      0        2 
  16   chr16_3645789     HCab    A    G        0      0        2 
  16   chr16_3645789     HPrz    A    G        0      0        2 
  16   chr16_3645789     ZBoe    A    G        0      0        2 
  16   chr16_3645789     ZGre    A    G      0.5      1        2 
  16   chr16_3645789     ZHar    A    G        0      0        2 
  16   chr16_3645789   Sample    A    G        0      0        2 
  16   chr16_3649521     AAsi    A    T        1      2        2 
  16   chr16_3649521     AKia    A    T        0      0        2 
  16   chr16_3649521     AOna    A    T        0      0        2 
  16   chr16_3649521     ASom    A    T        1      2        2 
  16   chr16_3649521     HCab    A    T        1      2        2 
  16   chr16_3649521     HPrz    A    T        1      2        2 
  16   chr16_3649521     ZBoe    A    T        0      0        2 
  16   chr16_3649521     ZGre    A    T        0      0        2 
  16   chr16_3649521     ZHar    A    T        0      0        2 
  16   chr16_3649521   Sample    A    T        1      2        2 
  16   chr16_3650826     AAsi    T    G        0      0        2 
  16   chr16_3650826     AKia    T    G        0      0        2 
  16   chr16_3650826     AOna    T    G        0      0        2 
  16   chr16_3650826     ASom    T    G        0      0        2 
  16   chr16_3650826     HCab    T    G        0      0        2 
  16   chr16_3650826     HPrz    T    G        0      0        2 
  16   chr16_3650826     ZBoe    T    G        1      2        2 
  16   chr16_3650826     ZGre    T    G        0      0        2 
  16   chr16_3650826     ZHar    T    G        0      0        2 
  16   chr16_3650826   Sample    T    G        0      0        2 
  16   chr16_3657380     AAsi    T    C        0      0        2 
  16   chr16_3657380     AKia    T    C        0      0        2 
  16   chr16_3657380     AOna    T    C        0      0        2 
  16   chr16_3657380     ASom    T    C        0      0        2 
  16   chr16_3657380     HCab    T    C        1      2        2 
  16   chr16_3657380     HPrz    T    C        1      2        2 
  16   chr16_3657380     ZBoe    T    C        0      0        2 
  16   chr16_3657380     ZGre    T    C        0      0        2 
  16   chr16_3657380     ZHar    T    C        0      0        2 
  16   chr16_3657380   Sample    T    C        0      0        2 
  16   chr16_3660511     AAsi    G    A        0      0        2 
  16   chr16_3660511     AKia    G    A        0      0        2 
  16   chr16_3660511     AOna    G    A        0      0        2 
  16   chr16_3660511     ASom    G    A        0      0        2 
  16   chr16_3660511     HCab    G    A        1      2        2 
  16   chr16_3660511     HPrz    G    A        1      2        2 
  16   chr16_3660511     ZBoe    G    A        0      0        2 
  16   chr16_3660511     ZGre    G    A        0      0        2 
  16   chr16_3660511     ZHar    G    A        0      0        2 
  16   chr16_3660511   Sample    G    A        0      0        2 
  16   chr16_3669824     AAsi    G    C        0      0        2 
  16   chr16_3669824     AKia    G    C        0      0        2 
  16   chr16_3669824     AOna    G    C        1      2        2 
  16   chr16_3669824     ASom    G    C        0      0        2 
  16   chr16_3669824     HCab    G    C        0      0        2 
  16   chr16_3669824     HPrz    G    C        0      0        2 
  16   chr16_3669824     ZBoe    G    C        0      0        2 
  16   chr16_3669824     ZGre    G    C        0      0        2 
  16   chr16_3669824     ZHar    G    C        0      0        2 
  16   chr16_3669824   Sample    G    C        0      0        2 
  16   chr16_3670167     AAsi    A    G        0      0        2 
  16   chr16_3670167     AKia    A    G        0      0        2 
  16   chr16_3670167     AOna    A    G        0      0        2 
  16   chr16_3670167     ASom    A    G        0      0        2 
  16   chr16_3670167     HCab    A    G        1      2        2 
  16   chr16_3670167     HPrz    A    G        1      2        2 
  16   chr16_3670167     ZBoe    A    G        0      0        2 
  16   chr16_3670167     ZGre    A    G        0      0        2 
  16   chr16_3670167     ZHar    A    G        1      2        2 
  16   chr16_3670167   Sample    A    G        0      0        2 
  16   chr16_3676323     AAsi    T    G        0      0        2 
  16   chr16_3676323     AKia    T    G        0      0        2 
  16   chr16_3676323     AOna    T    G        0      0        2 
  16   chr16_3676323     ASom    T    G        0      0        2 
  16   chr16_3676323     HCab    T    G        1      2        2 
  16   chr16_3676323     HPrz    T    G        1      2        2 
  16   chr16_3676323     ZBoe    T    G        0      0        2 
  16   chr16_3676323     ZGre    T    G        0      0        2 
  16   chr16_3676323     ZHar    T    G        0      0        2 
  16   chr16_3676323   Sample    T    G        0      0        2 
  16   chr16_3682518     AAsi    G    T        0      0        2 
  16   chr16_3682518     AKia    G    T        0      0        2 
  16   chr16_3682518     AOna    G    T        0      0        2 
  16   chr16_3682518     ASom    G    T        0      0        2 
  16   chr16_3682518     HCab    G    T        0      0        2 
  16   chr16_3682518     HPrz    G    T        0      0        2 
  16   chr16_3682518     ZBoe    G    T      0.5      1        2 
  16   chr16_3682518     ZGre    G    T        0      0        2 
  16   chr16_3682518     ZHar    G    T        0      0        2 
  16   chr16_3682518   Sample    G    T        0      0        2 
  16   chr16_3692995     AAsi    A    G        0      0        2 
  16   chr16_3692995     AKia    A    G        0      0        2 
  16   chr16_3692995     AOna    A    G        0      0        2 
  16   chr16_3692995     ASom    A    G        1      2        2 
  16   chr16_3692995     HCab    A    G        0      0        2 
  16   chr16_3692995     HPrz    A    G        0      0        2 
  16   chr16_3692995     ZBoe    A    G        0      0        2 
  16   chr16_3692995     ZGre    A    G        0      0        2 
  16   chr16_3692995     ZHar    A    G        0      0        2 
  16   chr16_3692995   Sample    A    G        0      0        2 
  16   chr16_3702269     AAsi    T    C        0      0        2 
  16   chr16_3702269     AKia    T    C        0      0        2 
  16   chr16_3702269     AOna    T    C        0      0        2 
  16   chr16_3702269     ASom    T    C        0      0        2 
  16   chr16_3702269     HCab    T    C        0      0        2 
  16   chr16_3702269     HPrz    T    C        0      0        2 
  16   chr16_3702269     ZBoe    T    C        1      2        2 
  16   chr16_3702269     ZGre    T    C        1      2        2 
  16   chr16_3702269     ZHar    T    C        1      2        2 
  16   chr16_3702269   Sample    T    C        0      0        2 
  16   chr16_3702964     AAsi    A    G        0      0        2 
  16   chr16_3702964     AKia    A    G        0      0        2 
  16   chr16_3702964     AOna    A    G        0      0        2 
  16   chr16_3702964     ASom    A    G        0      0        2 
  16   chr16_3702964     HCab    A    G      0.5      1        2 
  16   chr16_3702964     HPrz    A    G      0.5      1        2 
  16   chr16_3702964     ZBoe    A    G        0      0        2 
  16   chr16_3702964     ZGre    A    G        0      0        2 
  16   chr16_3702964     ZHar    A    G        0      0        2 
  16   chr16_3702964   Sample    A    G        0      0        2 
  16   chr16_3704402     AAsi    T    C        0      0        2 
  16   chr16_3704402     AKia    T    C        0      0        2 
  16   chr16_3704402     AOna    T    C        0      0        2 
  16   chr16_3704402     ASom    T    C        0      0        2 
  16   chr16_3704402     HCab    T    C        0      0        2 
  16   chr16_3704402     HPrz    T    C        0      0        2 
  16   chr16_3704402     ZBoe    T    C      0.5      1        2 
  16   chr16_3704402     ZGre    T    C        0      0        2 
  16   chr16_3704402     ZHar    T    C        0      0        2 
  16   chr16_3704402   Sample    T    C        0      0        2 
  16   chr16_3704763     AAsi    A    G        0      0        2 
  16   chr16_3704763     AKia    A    G      0.5      1        2 
  16   chr16_3704763     AOna    A    G        0      0        2 
  16   chr16_3704763     ASom    A    G        0      0        2 
  16   chr16_3704763     HCab    A    G        0      0        2 
  16   chr16_3704763     HPrz    A    G        0      0        2 
  16   chr16_3704763     ZBoe    A    G        0      0        2 
  16   chr16_3704763     ZGre    A    G        0      0        2 
  16   chr16_3704763     ZHar    A    G        0      0        2 
  16   chr16_3704763   Sample    A    G        0      0        2 
  16   chr16_3706389     AAsi    T    A        0      0        2 
  16   chr16_3706389     AKia    T    A        0      0        2 
  16   chr16_3706389     AOna    T    A        0      0        2 
  16   chr16_3706389     ASom    T    A        0      0        2 
  16   chr16_3706389     HCab    T    A        1      2        2 
  16   chr16_3706389     HPrz    T    A        1      2        2 
  16   chr16_3706389     ZBoe    T    A        0      0        2 
  16   chr16_3706389     ZGre    T    A        0      0        2 
  16   chr16_3706389     ZHar    T    A        0      0        2 
  16   chr16_3706389   Sample    T    A        0      0        2 
  16   chr16_3712174     AAsi    G    A        0      0        2 
  16   chr16_3712174     AKia    G    A        1      2        2 
  16   chr16_3712174     AOna    G    A        1      2        2 
  16   chr16_3712174     ASom    G    A        0      0        2 
  16   chr16_3712174     HCab    G    A        0      0        2 
  16   chr16_3712174     HPrz    G    A        0      0        2 
  16   chr16_3712174     ZBoe    G    A        0      0        2 
  16   chr16_3712174     ZGre    G    A        0      0        2 
  16   chr16_3712174     ZHar    G    A        0      0        2 
  16   chr16_3712174   Sample    G    A        0      0        2 
  16   chr16_3717011     AAsi    T    C        0      0        2 
  16   chr16_3717011     AKia    T    C      0.5      1        2 
  16   chr16_3717011     AOna    T    C        1      2        2 
  16   chr16_3717011     ASom    T    C        0      0        2 
  16   chr16_3717011     HCab    T    C        0      0        2 
  16   chr16_3717011     HPrz    T    C        0      0        2 
  16   chr16_3717011     ZBoe    T    C        0      0        2 
  16   chr16_3717011     ZGre    T    C        0      0        2 
  16   chr16_3717011     ZHar    T    C        0      0        2 
  16   chr16_3717011   Sample    T    C        0      0        2 
  16   chr16_3725841     AAsi    A    G        0      0        2 
  16   chr16_3725841     AKia    A    G        0      0        2 
  16   chr16_3725841     AOna    A    G        0      0        2 
  16   chr16_3725841     ASom    A    G        0      0        2 
  16   chr16_3725841     HCab    A    G      0.5      1        2 
  16   chr16_3725841     HPrz    A    G        0      0        2 
  16   chr16_3725841     ZBoe    A    G        0      0        2 
  16   chr16_3725841     ZGre    A    G        0      0        2 
  16   chr16_3725841     ZHar    A    G        0      0        2 
  16   chr16_3725841   Sample    A    G        0      0        2 
  16   chr16_3733215     AAsi    G    T        1      2        2 
  16   chr16_3733215     AKia    G    T        0      0        2 
  16   chr16_3733215     AOna    G    T        0      0        2 
  16   chr16_3733215     ASom    G    T        1      2        2 
  16   chr16_3733215     HCab    G    T        0      0        2 
  16   chr16_3733215     HPrz    G    T        0      0        2 
  16   chr16_3733215     ZBoe    G    T        0      0        2 
  16   chr16_3733215     ZGre    G    T        0      0        2 
  16   chr16_3733215     ZHar    G    T        0      0        2 
  16   chr16_3733215   Sample    G    T        1      2        2 
  16   chr16_3735449     AAsi    T    C        0      0        2 
  16   chr16_3735449     AKia    T    C        0      0        2 
  16   chr16_3735449     AOna    T    C        0      0        2 
  16   chr16_3735449     ASom    T    C        0      0        2 
  16   chr16_3735449     HCab    T    C        0      0        2 
  16   chr16_3735449     HPrz    T    C        0      0        2 
  16   chr16_3735449     ZBoe    T    C        0      0        2 
  16   chr16_3735449     ZGre    T    C        1      2        2 
  16   chr16_3735449     ZHar    T    C        0      0        2 
  16   chr16_3735449   Sample    T    C        0      0        2 
  16   chr16_3737988     AAsi    C    T        0      0        2 
  16   chr16_3737988     AKia    C    T        0      0        2 
  16   chr16_3737988     AOna    C    T        0      0        2 
  16   chr16_3737988     ASom    C    T        0      0        2 
  16   chr16_3737988     HCab    C    T        1      2        2 
  16   chr16_3737988     HPrz    C    T        1      2        2 
  16   chr16_3737988     ZBoe    C    T        0      0        2 
  16   chr16_3737988     ZGre    C    T        0      0        2 
  16   chr16_3737988     ZHar    C    T        0      0        2 
  16   chr16_3737988   Sample    C    T        0      0        2 
  16   chr16_3746887     AAsi    A    G        0      0        2 
  16   chr16_3746887     AKia    A    G        0      0        2 
  16   chr16_3746887     AOna    A    G        0      0        2 
  16   chr16_3746887     ASom    A    G        0      0        2 
  16   chr16_3746887     HCab    A    G        0      0        2 
  16   chr16_3746887     HPrz    A    G        0      0        2 
  16   chr16_3746887     ZBoe    A    G        0      0        2 
  16   chr16_3746887     ZGre    A    G        1      2        2 
  16   chr16_3746887     ZHar    A    G        1      2        2 
  16   chr16_3746887   Sample    A    G        0      0        2 
  16   chr16_3754639     AAsi    G    A        0      0        2 
  16   chr16_3754639     AKia    G    A        0      0        2 
  16   chr16_3754639     AOna    G    A        0      0        2 
  16   chr16_3754639     ASom    G    A        0      0        2 
  16   chr16_3754639     HCab    G    A        1      2        2 
  16   chr16_3754639     HPrz    G    A        1      2        2 
  16   chr16_3754639     ZBoe    G    A        0      0        2 
  16   chr16_3754639     ZGre    G    A        0      0        2 
  16   chr16_3754639     ZHar    G    A        0      0        2 
  16   chr16_3754639   Sample    G    A        0      0        2 
  16   chr16_3762476     AAsi    C    T        0      0        2 
  16   chr16_3762476     AKia    C    T        0      0        2 
  16   chr16_3762476     AOna    C    T        0      0        2 
  16   chr16_3762476     ASom    C    T      0.5      1        2 
  16   chr16_3762476     HCab    C    T        0      0        2 
  16   chr16_3762476     HPrz    C    T        0      0        2 
  16   chr16_3762476     ZBoe    C    T        0      0        2 
  16   chr16_3762476     ZGre    C    T        0      0        2 
  16   chr16_3762476     ZHar    C    T        0      0        2 
  16   chr16_3762476   Sample    C    T        0      0        2 
  16   chr16_3775130     AAsi    A    G        0      0        2 
  16   chr16_3775130     AKia    A    G        0      0        2 
  16   chr16_3775130     AOna    A    G        0      0        2 
  16   chr16_3775130     ASom    A    G        0      0        2 
  16   chr16_3775130     HCab    A    G        1      2        2 
  16   chr16_3775130     HPrz    A    G        1      2        2 
  16   chr16_3775130     ZBoe    A    G        0      0        2 
  16   chr16_3775130     ZGre    A    G        0      0        2 
  16   chr16_3775130     ZHar    A    G        0      0        2 
  16   chr16_3775130   Sample    A    G        0      0        2 
  16   chr16_3778530     AAsi    T    C        0      0        2 
  16   chr16_3778530     AKia    T    C        1      2        2 
  16   chr16_3778530     AOna    T    C        0      0        2 
  16   chr16_3778530     ASom    T    C        0      0        2 
  16   chr16_3778530     HCab    T    C        0      0        2 
  16   chr16_3778530     HPrz    T    C        0      0        2 
  16   chr16_3778530     ZBoe    T    C        0      0        2 
  16   chr16_3778530     ZGre    T    C        0      0        2 
  16   chr16_3778530     ZHar    T    C        0      0        2 
  16   chr16_3778530   Sample    T    C        0      0        2 
  16   chr16_3812932     AAsi    G    A      0.5      1        2 
  16   chr16_3812932     AKia    G    A        0      0        2 
  16   chr16_3812932     AOna    G    A        0      0        2 
  16   chr16_3812932     ASom    G    A        0      0        2 
  16   chr16_3812932     HCab    G    A        0      0        2 
  16   chr16_3812932     HPrz    G    A        0      0        2 
  16   chr16_3812932     ZBoe    G    A        0      0        2 
  16   chr16_3812932     ZGre    G    A        0      0        2 
  16   chr16_3812932     ZHar    G    A        0      0        2 
  16   chr16_3812932   Sample    G    A        0      0        2 
  16   chr16_3818443     AAsi    G    A        0      0        2 
  16   chr16_3818443     AKia    G    A        0      0        2 
  16   chr16_3818443     AOna    G    A        0      0        2 
  16   chr16_3818443     ASom    G    A        1      2        2 
  16   chr16_3818443     HCab    G    A        0      0        2 
  16   chr16_3818443     HPrz    G    A        0      0        2 
  16   chr16_3818443     ZBoe    G    A        0      0        2 
  16   chr16_3818443     ZGre    G    A        0      0        2 
  16   chr16_3818443     ZHar    G    A        0      0        2 
  16   chr16_3818443   Sample    G    A        0      0        2 
  16   chr16_3829108     AAsi    G    A        0      0        2 
  16   chr16_3829108     AKia    G    A        0      0        2 
  16   chr16_3829108     AOna    G    A        0      0        2 
  16   chr16_3829108     ASom    G    A        0      0        2 
  16   chr16_3829108     HCab    G    A        0      0        2 
  16   chr16_3829108     HPrz    G    A        0      0        2 
  16   chr16_3829108     ZBoe    G    A        0      0        2 
  16   chr16_3829108     ZGre    G    A        1      2        2 
  16   chr16_3829108     ZHar    G    A        0      0        2 
  16   chr16_3829108   Sample    G    A        0      0        2 
  16   chr16_3830901     AAsi    G    A        0      0        2 
  16   chr16_3830901     AKia    G    A        0      0        2 
  16   chr16_3830901     AOna    G    A        0      0        2 
  16   chr16_3830901     ASom    G    A        0      0        2 
  16   chr16_3830901     HCab    G    A        1      2        2 
  16   chr16_3830901     HPrz    G    A        1      2        2 
  16   chr16_3830901     ZBoe    G    A        0      0        2 
  16   chr16_3830901     ZGre    G    A        0      0        2 
  16   chr16_3830901     ZHar    G    A        0      0        2 
  16   chr16_3830901   Sample    G    A        0      0        2 
  16   chr16_3831785     AAsi    T    C        0      0        2 
  16   chr16_3831785     AKia    T    C        1      2        2 
  16   chr16_3831785     AOna    T    C        1      2        2 
  16   chr16_3831785     ASom    T    C        0      0        2 
  16   chr16_3831785     HCab    T    C        0      0        2 
  16   chr16_3831785     HPrz    T    C        0      0        2 
  16   chr16_3831785     ZBoe    T    C        0      0        2 
  16   chr16_3831785     ZGre    T    C        0      0        2 
  16   chr16_3831785     ZHar    T    C        0      0        2 
  16   chr16_3831785   Sample    T    C        0      0        2 
  16   chr16_3833903     AAsi    A    C        0      0        2 
  16   chr16_3833903     AKia    A    C        0      0        2 
  16   chr16_3833903     AOna    A    C        0      0        2 
  16   chr16_3833903     ASom    A    C        0      0        2 
  16   chr16_3833903     HCab    A    C        0      0        2 
  16   chr16_3833903     HPrz    A    C        0      0        2 
  16   chr16_3833903     ZBoe    A    C      0.5      1        2 
  16   chr16_3833903     ZGre    A    C        0      0        2 
  16   chr16_3833903     ZHar    A    C        0      0        2 
  16   chr16_3833903   Sample    A    C        0      0        2 
  16   chr16_3836847     AAsi    A    T        0      0        2 
  16   chr16_3836847     AKia    A    T        0      0        2 
  16   chr16_3836847     AOna    A    T        0      0        2 
  16   chr16_3836847     ASom    A    T        0      0        2 
  16   chr16_3836847     HCab    A    T      0.5      1        2 
  16   chr16_3836847     HPrz    A    T        0      0        2 
  16   chr16_3836847     ZBoe    A    T        0      0        2 
  16   chr16_3836847     ZGre    A    T        0      0        2 
  16   chr16_3836847     ZHar    A    T        0      0        2 
  16   chr16_3836847   Sample    A    T        0      0        2 
  16   chr16_3841950     AAsi    G    A        0      0        2 
  16   chr16_3841950     AKia    G    A        0      0        2 
  16   chr16_3841950     AOna    G    A        0      0        2 
  16   chr16_3841950     ASom    G    A        0      0        2 
  16   chr16_3841950     HCab    G    A      0.5      1        2 
  16   chr16_3841950     HPrz    G    A        0      0        2 
  16   chr16_3841950     ZBoe    G    A        0      0        2 
  16   chr16_3841950     ZGre    G    A        0      0        2 
  16   chr16_3841950     ZHar    G    A        0      0        2 
  16   chr16_3841950   Sample    G    A        0      0        2 
  16   chr16_3842298     AAsi    G    A        0      0        2 
  16   chr16_3842298     AKia    G    A        0      0        2 
  16   chr16_3842298     AOna    G    A        0      0        2 
  16   chr16_3842298     ASom    G    A        0      0        2 
  16   chr16_3842298     HCab    G    A        1      2        2 
  16   chr16_3842298     HPrz    G    A        1      2        2 
  16   chr16_3842298     ZBoe    G    A        0      0        2 
  16   chr16_3842298     ZGre    G    A        0      0        2 
  16   chr16_3842298     ZHar    G    A        0      0        2 
  16   chr16_3842298   Sample    G    A        0      0        2 
  16   chr16_3850934     AAsi    A    T        0      0        2 
  16   chr16_3850934     AKia    A    T        0      0        2 
  16   chr16_3850934     AOna    A    T        0      0        2 
  16   chr16_3850934     ASom    A    T        0      0        2 
  16   chr16_3850934     HCab    A    T        0      0        2 
  16   chr16_3850934     HPrz    A    T        0      0        2 
  16   chr16_3850934     ZBoe    A    T        0      0        2 
  16   chr16_3850934     ZGre    A    T        0      0        2 
  16   chr16_3850934     ZHar    A    T      0.5      1        2 
  16   chr16_3850934   Sample    A    T        0      0        2 
  16   chr16_3851548     AAsi    A    G        0      0        2 
  16   chr16_3851548     AKia    A    G        0      0        2 
  16   chr16_3851548     AOna    A    G        1      2        2 
  16   chr16_3851548     ASom    A    G        0      0        2 
  16   chr16_3851548     HCab    A    G        0      0        2 
  16   chr16_3851548     HPrz    A    G        0      0        2 
  16   chr16_3851548     ZBoe    A    G        0      0        2 
  16   chr16_3851548     ZGre    A    G        0      0        2 
  16   chr16_3851548     ZHar    A    G        0      0        2 
  16   chr16_3851548   Sample    A    G        0      0        2 
  16   chr16_3853032     AAsi    T    C      0.5      1        2 
  16   chr16_3853032     AKia    T    C        0      0        2 
  16   chr16_3853032     AOna    T    C        0      0        2 
  16   chr16_3853032     ASom    T    C        0      0        2 
  16   chr16_3853032     HCab    T    C        0      0        2 
  16   chr16_3853032     HPrz    T    C        0      0        2 
  16   chr16_3853032     ZBoe    T    C        0      0        2 
  16   chr16_3853032     ZGre    T    C        0      0        2 
  16   chr16_3853032     ZHar    T    C        0      0        2 
  16   chr16_3853032   Sample    T    C        0      0        2 
  16   chr16_3853118     AAsi    A    G        0      0        2 
  16   chr16_3853118     AKia    A    G        1      2        2 
  16   chr16_3853118     AOna    A    G        1      2        2 
  16   chr16_3853118     ASom    A    G        0      0        2 
  16   chr16_3853118     HCab    A    G        0      0        2 
  16   chr16_3853118     HPrz    A    G        0      0        2 
  16   chr16_3853118     ZBoe    A    G        0      0        2 
  16   chr16_3853118     ZGre    A    G        0      0        2 
  16   chr16_3853118     ZHar    A    G        0      0        2 
  16   chr16_3853118   Sample    A    G        0      0        2 
  16   chr16_3865003     AAsi    G    T        0      0        2 
  16   chr16_3865003     AKia    G    T        0      0        2 
  16   chr16_3865003     AOna    G    T        0      0        2 
  16   chr16_3865003     ASom    G    T        0      0        2 
  16   chr16_3865003     HCab    G    T        0      0        2 
  16   chr16_3865003     HPrz    G    T        0      0        2 
  16   chr16_3865003     ZBoe    G    T        0      0        2 
  16   chr16_3865003     ZGre    G    T        1      2        2 
  16   chr16_3865003     ZHar    G    T        0      0        2 
  16   chr16_3865003   Sample    G    T        0      0        2 
  16   chr16_3868176     AAsi    G    C        0      0        2 
  16   chr16_3868176     AKia    G    C        0      0        2 
  16   chr16_3868176     AOna    G    C        0      0        2 
  16   chr16_3868176     ASom    G    C        0      0        2 
  16   chr16_3868176     HCab    G    C        0      0        2 
  16   chr16_3868176     HPrz    G    C        0      0        2 
  16   chr16_3868176     ZBoe    G    C        0      0        2 
  16   chr16_3868176     ZGre    G    C        1      2        2 
  16   chr16_3868176     ZHar    G    C        0      0        2 
  16   chr16_3868176   Sample    G    C        0      0        2 
  16   chr16_3870003     AAsi    T    G        0      0        2 
  16   chr16_3870003     AKia    T    G        0      0        2 
  16   chr16_3870003     AOna    T    G        0      0        2 
  16   chr16_3870003     ASom    T    G        0      0        2 
  16   chr16_3870003     HCab    T    G        0      0        2 
  16   chr16_3870003     HPrz    T    G        0      0        2 
  16   chr16_3870003     ZBoe    T    G        0      0        2 
  16   chr16_3870003     ZGre    T    G        1      2        2 
  16   chr16_3870003     ZHar    T    G        0      0        2 
  16   chr16_3870003   Sample    T    G        0      0        2 
  16   chr16_3871567     AAsi    G    T        0      0        2 
  16   chr16_3871567     AKia    G    T        0      0        2 
  16   chr16_3871567     AOna    G    T        1      2        2 
  16   chr16_3871567     ASom    G    T        0      0        2 
  16   chr16_3871567     HCab    G    T        0      0        2 
  16   chr16_3871567     HPrz    G    T        0      0        2 
  16   chr16_3871567     ZBoe    G    T        0      0        2 
  16   chr16_3871567     ZGre    G    T        0      0        2 
  16   chr16_3871567     ZHar    G    T        0      0        2 
  16   chr16_3871567   Sample    G    T        0      0        2 
  16   chr16_3875738     AAsi    G    A      0.5      1        2 
  16   chr16_3875738     AKia    G    A        0      0        2 
  16   chr16_3875738     AOna    G    A        0      0        2 
  16   chr16_3875738     ASom    G    A        0      0        2 
  16   chr16_3875738     HCab    G    A        0      0        2 
  16   chr16_3875738     HPrz    G    A        0      0        2 
  16   chr16_3875738     ZBoe    G    A        0      0        2 
  16   chr16_3875738     ZGre    G    A        0      0        2 
  16   chr16_3875738     ZHar    G    A        0      0        2 
  16   chr16_3875738   Sample    G    A        0      0        2 
  16   chr16_3881184     AAsi    T    C        0      0        2 
  16   chr16_3881184     AKia    T    C        0      0        2 
  16   chr16_3881184     AOna    T    C        0      0        2 
  16   chr16_3881184     ASom    T    C        0      0        2 
  16   chr16_3881184     HCab    T    C        1      2        2 
  16   chr16_3881184     HPrz    T    C        1      2        2 
  16   chr16_3881184     ZBoe    T    C        0      0        2 
  16   chr16_3881184     ZGre    T    C        0      0        2 
  16   chr16_3881184     ZHar    T    C        0      0        2 
  16   chr16_3881184   Sample    T    C        0      0        2 
  16   chr16_3881605     AAsi    A    T        1      2        2 
  16   chr16_3881605     AKia    A    T        0      0        2 
  16   chr16_3881605     AOna    A    T        0      0        2 
  16   chr16_3881605     ASom    A    T        1      2        2 
  16   chr16_3881605     HCab    A    T        0      0        2 
  16   chr16_3881605     HPrz    A    T        0      0        2 
  16   chr16_3881605     ZBoe    A    T        0      0        2 
  16   chr16_3881605     ZGre    A    T        0      0        2 
  16   chr16_3881605     ZHar    A    T        0      0        2 
  16   chr16_3881605   Sample    A    T        1      2        2 
  16   chr16_3896999     AAsi    A    G        0      0        2 
  16   chr16_3896999     AKia    A    G        0      0        2 
  16   chr16_3896999     AOna    A    G        0      0        2 
  16   chr16_3896999     ASom    A    G      0.5      1        2 
  16   chr16_3896999     HCab    A    G        0      0        2 
  16   chr16_3896999     HPrz    A    G        0      0        2 
  16   chr16_3896999     ZBoe    A    G        0      0        2 
  16   chr16_3896999     ZGre    A    G        0      0        2 
  16   chr16_3896999     ZHar    A    G        0      0        2 
  16   chr16_3896999   Sample    A    G        0      0        2 
  16   chr16_3897335     AAsi    C    G        0      0        2 
  16   chr16_3897335     AKia    C    G        0      0        2 
  16   chr16_3897335     AOna    C    G        0      0        2 
  16   chr16_3897335     ASom    C    G        0      0        2 
  16   chr16_3897335     HCab    C    G        0      0        2 
  16   chr16_3897335     HPrz    C    G        0      0        2 
  16   chr16_3897335     ZBoe    C    G        0      0        2 
  16   chr16_3897335     ZGre    C    G        1      2        2 
  16   chr16_3897335     ZHar    C    G        0      0        2 
  16   chr16_3897335   Sample    C    G        0      0        2 
  16   chr16_3903809     AAsi    A    G      0.5      1        2 
  16   chr16_3903809     AKia    A    G        0      0        2 
  16   chr16_3903809     AOna    A    G        0      0        2 
  16   chr16_3903809     ASom    A    G        0      0        2 
  16   chr16_3903809     HCab    A    G        0      0        2 
  16   chr16_3903809     HPrz    A    G        0      0        2 
  16   chr16_3903809     ZBoe    A    G        0      0        2 
  16   chr16_3903809     ZGre    A    G        0      0        2 
  16   chr16_3903809     ZHar    A    G        0      0        2 
  16   chr16_3903809   Sample    A    G        0      0        2 
  16   chr16_3904026     AAsi    C    T        0      0        2 
  16   chr16_3904026     AKia    C    T        0      0        2 
  16   chr16_3904026     AOna    C    T        1      2        2 
  16   chr16_3904026     ASom    C    T        0      0        2 
  16   chr16_3904026     HCab    C    T        0      0        2 
  16   chr16_3904026     HPrz    C    T        0      0        2 
  16   chr16_3904026     ZBoe    C    T        0      0        2 
  16   chr16_3904026     ZGre    C    T        0      0        2 
  16   chr16_3904026     ZHar    C    T        0      0        2 
  16   chr16_3904026   Sample    C    T        0      0        2 
  16   chr16_3909221     AAsi    C    G        0      0        2 
  16   chr16_3909221     AKia    C    G        0      0        2 
  16   chr16_3909221     AOna    C    G        1      2        2 
  16   chr16_3909221     ASom    C    G        0      0        2 
  16   chr16_3909221     HCab    C    G        0      0        2 
  16   chr16_3909221     HPrz    C    G        0      0        2 
  16   chr16_3909221     ZBoe    C    G        0      0        2 
  16   chr16_3909221     ZGre    C    G        0      0        2 
  16   chr16_3909221     ZHar    C    G        0      0        2 
  16   chr16_3909221   Sample    C    G        0      0        2 
  16   chr16_3911004     AAsi    A    G        0      0        2 
  16   chr16_3911004     AKia    A    G        0      0        2 
  16   chr16_3911004     AOna    A    G        0      0        2 
  16   chr16_3911004     ASom    A    G        0      0        2 
  16   chr16_3911004     HCab    A    G        0      0        2 
  16   chr16_3911004     HPrz    A    G        0      0        2 
  16   chr16_3911004     ZBoe    A    G        0      0        2 
  16   chr16_3911004     ZGre    A    G        1      2        2 
  16   chr16_3911004     ZHar    A    G        0      0        2 
  16   chr16_3911004   Sample    A    G        0      0        2 
  16   chr16_3916035     AAsi    G    C        0      0        2 
  16   chr16_3916035     AKia    G    C        0      0        2 
  16   chr16_3916035     AOna    G    C        0      0        2 
  16   chr16_3916035     ASom    G    C        0      0        2 
  16   chr16_3916035     HCab    G    C        0      0        2 
  16   chr16_3916035     HPrz    G    C        0      0        2 
  16   chr16_3916035     ZBoe    G    C        0      0        2 
  16   chr16_3916035     ZGre    G    C        1      2        2 
  16   chr16_3916035     ZHar    G    C        0      0        2 
  16   chr16_3916035   Sample    G    C        0      0        2 
  16   chr16_3917956     AAsi    A    G        0      0        2 
  16   chr16_3917956     AKia    A    G        0      0        2 
  16   chr16_3917956     AOna    A    G        0      0        2 
  16   chr16_3917956     ASom    A    G        0      0        2 
  16   chr16_3917956     HCab    A    G        0      0        2 
  16   chr16_3917956     HPrz    A    G        0      0        2 
  16   chr16_3917956     ZBoe    A    G        0      0        2 
  16   chr16_3917956     ZGre    A    G        0      0        2 
  16   chr16_3917956     ZHar    A    G      0.5      1        2 
  16   chr16_3917956   Sample    A    G        0      0        2 
  16   chr16_3931831     AAsi    C    G        1      2        2 
  16   chr16_3931831     AKia    C    G        0      0        2 
  16   chr16_3931831     AOna    C    G        0      0        2 
  16   chr16_3931831     ASom    C    G        0      0        2 
  16   chr16_3931831     HCab    C    G        0      0        2 
  16   chr16_3931831     HPrz    C    G        0      0        2 
  16   chr16_3931831     ZBoe    C    G        0      0        2 
  16   chr16_3931831     ZGre    C    G        0      0        2 
  16   chr16_3931831     ZHar    C    G        0      0        2 
  16   chr16_3931831   Sample    C    G        1      2        2 
  16   chr16_3936942     AAsi    G    C        0      0        2 
  16   chr16_3936942     AKia    G    C        0      0        2 
  16   chr16_3936942     AOna    G    C        0      0        2 
  16   chr16_3936942     ASom    G    C        0      0        2 
  16   chr16_3936942     HCab    G    C        0      0        2 
  16   chr16_3936942     HPrz    G    C        0      0        2 
  16   chr16_3936942     ZBoe    G    C      0.5      1        2 
  16   chr16_3936942     ZGre    G    C        0      0        2 
  16   chr16_3936942     ZHar    G    C        0      0        2 
  16   chr16_3936942   Sample    G    C        0      0        2 
  16   chr16_3939398     AAsi    G    C        0      0        2 
  16   chr16_3939398     AKia    G    C        0      0        2 
  16   chr16_3939398     AOna    G    C        1      2        2 
  16   chr16_3939398     ASom    G    C        0      0        2 
  16   chr16_3939398     HCab    G    C        0      0        2 
  16   chr16_3939398     HPrz    G    C        0      0        2 
  16   chr16_3939398     ZBoe    G    C        0      0        2 
  16   chr16_3939398     ZGre    G    C        0      0        2 
  16   chr16_3939398     ZHar    G    C        0      0        2 
  16   chr16_3939398   Sample    G    C        0      0        2 
  16   chr16_3942975     AAsi    A    G        0      0        2 
  16   chr16_3942975     AKia    A    G        0      0        2 
  16   chr16_3942975     AOna    A    G        0      0        2 
  16   chr16_3942975     ASom    A    G        0      0        2 
  16   chr16_3942975     HCab    A    G        0      0        2 
  16   chr16_3942975     HPrz    A    G        0      0        2 
  16   chr16_3942975     ZBoe    A    G        1      2        2 
  16   chr16_3942975     ZGre    A    G        0      0        2 
  16   chr16_3942975     ZHar    A    G        0      0        2 
  16   chr16_3942975   Sample    A    G        0      0        2 
  16   chr16_3945906     AAsi    G    A        0      0        2 
  16   chr16_3945906     AKia    G    A        0      0        2 
  16   chr16_3945906     AOna    G    A        0      0        2 
  16   chr16_3945906     ASom    G    A        0      0        2 
  16   chr16_3945906     HCab    G    A        0      0        2 
  16   chr16_3945906     HPrz    G    A        0      0        2 
  16   chr16_3945906     ZBoe    G    A      0.5      1        2 
  16   chr16_3945906     ZGre    G    A        1      2        2 
  16   chr16_3945906     ZHar    G    A        0      0        2 
  16   chr16_3945906   Sample    G    A        0      0        2 
  16   chr16_3946029     AAsi    T    G        0      0        2 
  16   chr16_3946029     AKia    T    G        0      0        2 
  16   chr16_3946029     AOna    T    G        1      2        2 
  16   chr16_3946029     ASom    T    G        0      0        2 
  16   chr16_3946029     HCab    T    G        0      0        2 
  16   chr16_3946029     HPrz    T    G        0      0        2 
  16   chr16_3946029     ZBoe    T    G        0      0        2 
  16   chr16_3946029     ZGre    T    G        0      0        2 
  16   chr16_3946029     ZHar    T    G        0      0        2 
  16   chr16_3946029   Sample    T    G        0      0        2 
  16   chr16_3946652     AAsi    C    G        0      0        2 
  16   chr16_3946652     AKia    C    G      0.5      1        2 
  16   chr16_3946652     AOna    C    G        0      0        2 
  16   chr16_3946652     ASom    C    G        0      0        2 
  16   chr16_3946652     HCab    C    G        0      0        2 
  16   chr16_3946652     HPrz    C    G        0      0        2 
  16   chr16_3946652     ZBoe    C    G        0      0        2 
  16   chr16_3946652     ZGre    C    G        0      0        2 
  16   chr16_3946652     ZHar    C    G        0      0        2 
  16   chr16_3946652   Sample    C    G        0      0        2 
  16   chr16_3947937     AAsi    T    C        0      0        2 
  16   chr16_3947937     AKia    T    C        0      0        2 
  16   chr16_3947937     AOna    T    C        0      0        2 
  16   chr16_3947937     ASom    T    C        0      0        2 
  16   chr16_3947937     HCab    T    C        1      2        2 
  16   chr16_3947937     HPrz    T    C        1      2        2 
  16   chr16_3947937     ZBoe    T    C        0      0        2 
  16   chr16_3947937     ZGre    T    C        0      0        2 
  16   chr16_3947937     ZHar    T    C        0      0        2 
  16   chr16_3947937   Sample    T    C        0      0        2 
  16   chr16_3961148     AAsi    C    G        0      0        2 
  16   chr16_3961148     AKia    C    G        0      0        2 
  16   chr16_3961148     AOna    C    G        0      0        2 
  16   chr16_3961148     ASom    C    G        1      2        2 
  16   chr16_3961148     HCab    C    G        0      0        2 
  16   chr16_3961148     HPrz    C    G        0      0        2 
  16   chr16_3961148     ZBoe    C    G        0      0        2 
  16   chr16_3961148     ZGre    C    G        0      0        2 
  16   chr16_3961148     ZHar    C    G        0      0        2 
  16   chr16_3961148   Sample    C    G        0      0        2 
  16   chr16_3961338     AAsi    A    G        0      0        2 
  16   chr16_3961338     AKia    A    G        0      0        2 
  16   chr16_3961338     AOna    A    G        0      0        2 
  16   chr16_3961338     ASom    A    G      0.5      1        2 
  16   chr16_3961338     HCab    A    G        0      0        2 
  16   chr16_3961338     HPrz    A    G        0      0        2 
  16   chr16_3961338     ZBoe    A    G        0      0        2 
  16   chr16_3961338     ZGre    A    G        0      0        2 
  16   chr16_3961338     ZHar    A    G        0      0        2 
  16   chr16_3961338   Sample    A    G        0      0        2 
  16   chr16_3963953     AAsi    C    A        1      2        2 
  16   chr16_3963953     AKia    C    A        0      0        2 
  16   chr16_3963953     AOna    C    A        0      0        2 
  16   chr16_3963953     ASom    C    A        0      0        2 
  16   chr16_3963953     HCab    C    A        0      0        2 
  16   chr16_3963953     HPrz    C    A        0      0        2 
  16   chr16_3963953     ZBoe    C    A        0      0        2 
  16   chr16_3963953     ZGre    C    A        0      0        2 
  16   chr16_3963953     ZHar    C    A        0      0        2 
  16   chr16_3963953   Sample    C    A        1      2        2 
  16   chr16_3965821     AAsi    A    G      0.5      1        2 
  16   chr16_3965821     AKia    A    G        1      2        2 
  16   chr16_3965821     AOna    A    G        1      2        2 
  16   chr16_3965821     ASom    A    G        0      0        2 
  16   chr16_3965821     HCab    A    G        0      0        2 
  16   chr16_3965821     HPrz    A    G        0      0        2 
  16   chr16_3965821     ZBoe    A    G        0      0        2 
  16   chr16_3965821     ZGre    A    G        1      2        2 
  16   chr16_3965821     ZHar    A    G        0      0        2 
  16   chr16_3965821   Sample    A    G        1      2        2 
  16   chr16_3966974     AAsi    C    T        0      0        2 
  16   chr16_3966974     AKia    C    T        0      0        2 
  16   chr16_3966974     AOna    C    T        0      0        2 
  16   chr16_3966974     ASom    C    T        0      0        2 
  16   chr16_3966974     HCab    C    T        0      0        2 
  16   chr16_3966974     HPrz    C    T        0      0        2 
  16   chr16_3966974     ZBoe    C    T      0.5      1        2 
  16   chr16_3966974     ZGre    C    T        0      0        2 
  16   chr16_3966974     ZHar    C    T        1      2        2 
  16   chr16_3966974   Sample    C    T        0      0        2 
  16   chr16_3969834     AAsi    T    G        0      0        2 
  16   chr16_3969834     AKia    T    G        0      0        2 
  16   chr16_3969834     AOna    T    G        1      2        2 
  16   chr16_3969834     ASom    T    G        0      0        2 
  16   chr16_3969834     HCab    T    G        0      0        2 
  16   chr16_3969834     HPrz    T    G        0      0        2 
  16   chr16_3969834     ZBoe    T    G        0      0        2 
  16   chr16_3969834     ZGre    T    G        0      0        2 
  16   chr16_3969834     ZHar    T    G        0      0        2 
  16   chr16_3969834   Sample    T    G        0      0        2 
  16   chr16_3969978     AAsi    T    C        0      0        2 
  16   chr16_3969978     AKia    T    C        0      0        2 
  16   chr16_3969978     AOna    T    C        0      0        2 
  16   chr16_3969978     ASom    T    C      0.5      1        2 
  16   chr16_3969978     HCab    T    C        0      0        2 
  16   chr16_3969978     HPrz    T    C        0      0        2 
  16   chr16_3969978     ZBoe    T    C        0      0        2 
  16   chr16_3969978     ZGre    T    C        0      0        2 
  16   chr16_3969978     ZHar    T    C        0      0        2 
  16   chr16_3969978   Sample    T    C        0      0        2 
  16   chr16_3978143     AAsi    G    A        0      0        2 
  16   chr16_3978143     AKia    G    A        0      0        2 
  16   chr16_3978143     AOna    G    A        0      0        2 
  16   chr16_3978143     ASom    G    A        1      2        2 
  16   chr16_3978143     HCab    G    A        0      0        2 
  16   chr16_3978143     HPrz    G    A        0      0        2 
  16   chr16_3978143     ZBoe    G    A        0      0        2 
  16   chr16_3978143     ZGre    G    A        0      0        2 
  16   chr16_3978143     ZHar    G    A        0      0        2 
  16   chr16_3978143   Sample    G    A        0      0        2 
  16   chr16_3980409     AAsi    T    C        0      0        2 
  16   chr16_3980409     AKia    T    C        0      0        2 
  16   chr16_3980409     AOna    T    C        0      0        2 
  16   chr16_3980409     ASom    T    C        0      0        2 
  16   chr16_3980409     HCab    T    C        1      2        2 
  16   chr16_3980409     HPrz    T    C        1      2        2 
  16   chr16_3980409     ZBoe    T    C        0      0        2 
  16   chr16_3980409     ZGre    T    C        0      0        2 
  16   chr16_3980409     ZHar    T    C        0      0        2 
  16   chr16_3980409   Sample    T    C        0      0        2 
  16   chr16_3981424     AAsi    A    C        0      0        2 
  16   chr16_3981424     AKia    A    C        0      0        2 
  16   chr16_3981424     AOna    A    C        0      0        2 
  16   chr16_3981424     ASom    A    C        0      0        2 
  16   chr16_3981424     HCab    A    C        1      2        2 
  16   chr16_3981424     HPrz    A    C        1      2        2 
  16   chr16_3981424     ZBoe    A    C        0      0        2 
  16   chr16_3981424     ZGre    A    C        0      0        2 
  16   chr16_3981424     ZHar    A    C        0      0        2 
  16   chr16_3981424   Sample    A    C        0      0        2 
  16   chr16_3983864     AAsi    T    G        0      0        2 
  16   chr16_3983864     AKia    T    G        0      0        2 
  16   chr16_3983864     AOna    T    G        1      2        2 
  16   chr16_3983864     ASom    T    G        0      0        2 
  16   chr16_3983864     HCab    T    G        0      0        2 
  16   chr16_3983864     HPrz    T    G        0      0        2 
  16   chr16_3983864     ZBoe    T    G        0      0        2 
  16   chr16_3983864     ZGre    T    G        0      0        2 
  16   chr16_3983864     ZHar    T    G        0      0        2 
  16   chr16_3983864   Sample    T    G        0      0        2 
  16   chr16_3986892     AAsi    C    T        0      0        2 
  16   chr16_3986892     AKia    C    T        0      0        2 
  16   chr16_3986892     AOna    C    T        0      0        2 
  16   chr16_3986892     ASom    C    T        0      0        2 
  16   chr16_3986892     HCab    C    T        1      2        2 
  16   chr16_3986892     HPrz    C    T        1      2        2 
  16   chr16_3986892     ZBoe    C    T        0      0        2 
  16   chr16_3986892     ZGre    C    T        0      0        2 
  16   chr16_3986892     ZHar    C    T        0      0        2 
  16   chr16_3986892   Sample    C    T        0      0        2 
  16   chr16_3990331     AAsi    T    C        0      0        2 
  16   chr16_3990331     AKia    T    C        0      0        2 
  16   chr16_3990331     AOna    T    C        0      0        2 
  16   chr16_3990331     ASom    T    C        0      0        2 
  16   chr16_3990331     HCab    T    C        0      0        2 
  16   chr16_3990331     HPrz    T    C        0      0        2 
  16   chr16_3990331     ZBoe    T    C        0      0        2 
  16   chr16_3990331     ZGre    T    C        0      0        2 
  16   chr16_3990331     ZHar    T    C        1      2        2 
  16   chr16_3990331   Sample    T    C        0      0        2 
  16   chr16_4000228     AAsi    T    C        0      0        2 
  16   chr16_4000228     AKia    T    C        0      0        2 
  16   chr16_4000228     AOna    T    C        0      0        2 
  16   chr16_4000228     ASom    T    C        0      0        2 
  16   chr16_4000228     HCab    T    C        0      0        2 
  16   chr16_4000228     HPrz    T    C        0      0        2 
  16   chr16_4000228     ZBoe    T    C        0      0        2 
  16   chr16_4000228     ZGre    T    C        0      0        2 
  16   chr16_4000228     ZHar    T    C        1      2        2 
  16   chr16_4000228   Sample    T    C        0      0        2 
  16   chr16_4001497     AAsi    A    C        1      2        2 
  16   chr16_4001497     AKia    A    C        0      0        2 
  16   chr16_4001497     AOna    A    C        0      0        2 
  16   chr16_4001497     ASom    A    C        1      2        2 
  16   chr16_4001497     HCab    A    C        0      0        2 
  16   chr16_4001497     HPrz    A    C        0      0        2 
  16   chr16_4001497     ZBoe    A    C        0      0        2 
  16   chr16_4001497     ZGre    A    C        0      0        2 
  16   chr16_4001497     ZHar    A    C        0      0        2 
  16   chr16_4001497   Sample    A    C        1      2        2 
  16   chr16_4002286     AAsi    T    C      0.5      1        2 
  16   chr16_4002286     AKia    T    C        0      0        2 
  16   chr16_4002286     AOna    T    C        0      0        2 
  16   chr16_4002286     ASom    T    C        0      0        2 
  16   chr16_4002286     HCab    T    C        0      0        2 
  16   chr16_4002286     HPrz    T    C        0      0        2 
  16   chr16_4002286     ZBoe    T    C        0      0        2 
  16   chr16_4002286     ZGre    T    C        0      0        2 
  16   chr16_4002286     ZHar    T    C        0      0        2 
  16   chr16_4002286   Sample    T    C        0      0        2 
  16   chr16_4016098     AAsi    G    C      0.5      1        2 
  16   chr16_4016098     AKia    G    C        0      0        2 
  16   chr16_4016098     AOna    G    C        0      0        2 
  16   chr16_4016098     ASom    G    C        0      0        2 
  16   chr16_4016098     HCab    G    C        0      0        2 
  16   chr16_4016098     HPrz    G    C        0      0        2 
  16   chr16_4016098     ZBoe    G    C        0      0        2 
  16   chr16_4016098     ZGre    G    C        0      0        2 
  16   chr16_4016098     ZHar    G    C        0      0        2 
  16   chr16_4016098   Sample    G    C        0      0        2 
  16   chr16_4031022     AAsi    C    A        0      0        2 
  16   chr16_4031022     AKia    C    A        0      0        2 
  16   chr16_4031022     AOna    C    A        0      0        2 
  16   chr16_4031022     ASom    C    A      0.5      1        2 
  16   chr16_4031022     HCab    C    A        0      0        2 
  16   chr16_4031022     HPrz    C    A        0      0        2 
  16   chr16_4031022     ZBoe    C    A        0      0        2 
  16   chr16_4031022     ZGre    C    A        0      0        2 
  16   chr16_4031022     ZHar    C    A        0      0        2 
  16   chr16_4031022   Sample    C    A        0      0        2 
  16   chr16_4043977     AAsi    C    A        1      2        2 
  16   chr16_4043977     AKia    C    A        1      2        2 
  16   chr16_4043977     AOna    C    A        1      2        2 
  16   chr16_4043977     ASom    C    A        1      2        2 
  16   chr16_4043977     HCab    C    A        0      0        2 
  16   chr16_4043977     HPrz    C    A        0      0        2 
  16   chr16_4043977     ZBoe    C    A        0      0        2 
  16   chr16_4043977     ZGre    C    A        0      0        2 
  16   chr16_4043977     ZHar    C    A        0      0        2 
  16   chr16_4043977   Sample    C    A        1      2        2 
  16   chr16_4044026     AAsi    A    C        0      0        2 
  16   chr16_4044026     AKia    A    C        0      0        2 
  16   chr16_4044026     AOna    A    C        0      0        2 
  16   chr16_4044026     ASom    A    C        0      0        2 
  16   chr16_4044026     HCab    A    C        0      0        2 
  16   chr16_4044026     HPrz    A    C        0      0        2 
  16   chr16_4044026     ZBoe    A    C      0.5      1        2 
  16   chr16_4044026     ZGre    A    C        0      0        2 
  16   chr16_4044026     ZHar    A    C        0      0        2 
  16   chr16_4044026   Sample    A    C        0      0        2 
  16   chr16_4046883     AAsi    C    G        0      0        2 
  16   chr16_4046883     AKia    C    G        0      0        2 
  16   chr16_4046883     AOna    C    G        0      0        2 
  16   chr16_4046883     ASom    C    G        1      2        2 
  16   chr16_4046883     HCab    C    G        0      0        2 
  16   chr16_4046883     HPrz    C    G        0      0        2 
  16   chr16_4046883     ZBoe    C    G        0      0        2 
  16   chr16_4046883     ZGre    C    G        0      0        2 
  16   chr16_4046883     ZHar    C    G        0      0        2 
  16   chr16_4046883   Sample    C    G        0      0        2 
  16   chr16_4049897     AAsi    T    C        0      0        2 
  16   chr16_4049897     AKia    T    C        0      0        2 
  16   chr16_4049897     AOna    T    C        0      0        2 
  16   chr16_4049897     ASom    T    C        0      0        2 
  16   chr16_4049897     HCab    T    C        0      0        2 
  16   chr16_4049897     HPrz    T    C        0      0        2 
  16   chr16_4049897     ZBoe    T    C        0      0        2 
  16   chr16_4049897     ZGre    T    C        1      2        2 
  16   chr16_4049897     ZHar    T    C        0      0        2 
  16   chr16_4049897   Sample    T    C        0      0        2 
  16   chr16_4055396     AAsi    G    C        1      2        2 
  16   chr16_4055396     AKia    G    C        0      0        2 
  16   chr16_4055396     AOna    G    C        0      0        2 
  16   chr16_4055396     ASom    G    C        1      2        2 
  16   chr16_4055396     HCab    G    C        0      0        2 
  16   chr16_4055396     HPrz    G    C        0      0        2 
  16   chr16_4055396     ZBoe    G    C        0      0        2 
  16   chr16_4055396     ZGre    G    C        0      0        2 
  16   chr16_4055396     ZHar    G    C        0      0        2 
  16   chr16_4055396   Sample    G    C        1      2        2 
  16   chr16_4069837     AAsi    G    C        0      0        2 
  16   chr16_4069837     AKia    G    C        0      0        2 
  16   chr16_4069837     AOna    G    C        0      0        2 
  16   chr16_4069837     ASom    G    C        0      0        2 
  16   chr16_4069837     HCab    G    C        1      2        2 
  16   chr16_4069837     HPrz    G    C        1      2        2 
  16   chr16_4069837     ZBoe    G    C        0      0        2 
  16   chr16_4069837     ZGre    G    C        0      0        2 
  16   chr16_4069837     ZHar    G    C        0      0        2 
  16   chr16_4069837   Sample    G    C        0      0        2 
  16   chr16_4084728     AAsi    C    T        0      0        2 
  16   chr16_4084728     AKia    C    T        0      0        2 
  16   chr16_4084728     AOna    C    T        0      0        2 
  16   chr16_4084728     ASom    C    T        0      0        2 
  16   chr16_4084728     HCab    C    T        0      0        2 
  16   chr16_4084728     HPrz    C    T        0      0        2 
  16   chr16_4084728     ZBoe    C    T        0      0        2 
  16   chr16_4084728     ZGre    C    T        1      2        2 
  16   chr16_4084728     ZHar    C    T        0      0        2 
  16   chr16_4084728   Sample    C    T        0      0        2 
  16   chr16_4094841     AAsi    A    G        0      0        2 
  16   chr16_4094841     AKia    A    G        0      0        2 
  16   chr16_4094841     AOna    A    G        0      0        2 
  16   chr16_4094841     ASom    A    G        0      0        2 
  16   chr16_4094841     HCab    A    G        0      0        2 
  16   chr16_4094841     HPrz    A    G        0      0        2 
  16   chr16_4094841     ZBoe    A    G        0      0        2 
  16   chr16_4094841     ZGre    A    G        0      0        2 
  16   chr16_4094841     ZHar    A    G        1      2        2 
  16   chr16_4094841   Sample    A    G        0      0        2 
  16   chr16_4098122     AAsi    A    G        1      2        2 
  16   chr16_4098122     AKia    A    G        0      0        2 
  16   chr16_4098122     AOna    A    G        0      0        2 
  16   chr16_4098122     ASom    A    G        1      2        2 
  16   chr16_4098122     HCab    A    G        0      0        2 
  16   chr16_4098122     HPrz    A    G        0      0        2 
  16   chr16_4098122     ZBoe    A    G        0      0        2 
  16   chr16_4098122     ZGre    A    G        0      0        2 
  16   chr16_4098122     ZHar    A    G        0      0        2 
  16   chr16_4098122   Sample    A    G        1      2        2 
  16   chr16_4102489     AAsi    T    C        0      0        2 
  16   chr16_4102489     AKia    T    C        0      0        2 
  16   chr16_4102489     AOna    T    C        0      0        2 
  16   chr16_4102489     ASom    T    C        0      0        2 
  16   chr16_4102489     HCab    T    C        0      0        2 
  16   chr16_4102489     HPrz    T    C        0      0        2 
  16   chr16_4102489     ZBoe    T    C        0      0        2 
  16   chr16_4102489     ZGre    T    C        1      2        2 
  16   chr16_4102489     ZHar    T    C        0      0        2 
  16   chr16_4102489   Sample    T    C        0      0        2 
  16   chr16_4105682     AAsi    C    G        0      0        2 
  16   chr16_4105682     AKia    C    G        0      0        2 
  16   chr16_4105682     AOna    C    G        0      0        2 
  16   chr16_4105682     ASom    C    G        0      0        2 
  16   chr16_4105682     HCab    C    G      0.5      1        2 
  16   chr16_4105682     HPrz    C    G        1      2        2 
  16   chr16_4105682     ZBoe    C    G        0      0        2 
  16   chr16_4105682     ZGre    C    G        0      0        2 
  16   chr16_4105682     ZHar    C    G        0      0        2 
  16   chr16_4105682   Sample    C    G        0      0        2 
  16   chr16_4107200     AAsi    A    G        0      0        2 
  16   chr16_4107200     AKia    A    G        0      0        2 
  16   chr16_4107200     AOna    A    G        0      0        2 
  16   chr16_4107200     ASom    A    G        0      0        2 
  16   chr16_4107200     HCab    A    G        0      0        2 
  16   chr16_4107200     HPrz    A    G        0      0        2 
  16   chr16_4107200     ZBoe    A    G      0.5      1        2 
  16   chr16_4107200     ZGre    A    G        0      0        2 
  16   chr16_4107200     ZHar    A    G        0      0        2 
  16   chr16_4107200   Sample    A    G        0      0        2 
  16   chr16_4118198     AAsi    T    C        0      0        2 
  16   chr16_4118198     AKia    T    C        0      0        2 
  16   chr16_4118198     AOna    T    C        0      0        2 
  16   chr16_4118198     ASom    T    C        0      0        2 
  16   chr16_4118198     HCab    T    C        0      0        2 
  16   chr16_4118198     HPrz    T    C        0      0        2 
  16   chr16_4118198     ZBoe    T    C        0      0        2 
  16   chr16_4118198     ZGre    T    C        0      0        2 
  16   chr16_4118198     ZHar    T    C      0.5      1        2 
  16   chr16_4118198   Sample    T    C        0      0        2 
  16   chr16_4126466     AAsi    C    T        0      0        2 
  16   chr16_4126466     AKia    C    T        0      0        2 
  16   chr16_4126466     AOna    C    T        0      0        2 
  16   chr16_4126466     ASom    C    T        0      0        2 
  16   chr16_4126466     HCab    C    T      0.5      1        2 
  16   chr16_4126466     HPrz    C    T        1      2        2 
  16   chr16_4126466     ZBoe    C    T        0      0        2 
  16   chr16_4126466     ZGre    C    T        0      0        2 
  16   chr16_4126466     ZHar    C    T        0      0        2 
  16   chr16_4126466   Sample    C    T        0      0        2 
  16   chr16_4134426     AAsi    T    C        0      0        2 
  16   chr16_4134426     AKia    T    C        0      0        2 
  16   chr16_4134426     AOna    T    C        0      0        2 
  16   chr16_4134426     ASom    T    C        0      0        2 
  16   chr16_4134426     HCab    T    C        0      0        2 
  16   chr16_4134426     HPrz    T    C        0      0        2 
  16   chr16_4134426     ZBoe    T    C        0      0        2 
  16   chr16_4134426     ZGre    T    C        0      0        2 
  16   chr16_4134426     ZHar    T    C        1      2        2 
  16   chr16_4134426   Sample    T    C        0      0        2 
  16   chr16_4139025     AAsi    T    C        0      0        2 
  16   chr16_4139025     AKia    T    C        0      0        2 
  16   chr16_4139025     AOna    T    C        0      0        2 
  16   chr16_4139025     ASom    T    C        0      0        2 
  16   chr16_4139025     HCab    T    C        0      0        2 
  16   chr16_4139025     HPrz    T    C        0      0        2 
  16   chr16_4139025     ZBoe    T    C      0.5      1        2 
  16   chr16_4139025     ZGre    T    C        0      0        2 
  16   chr16_4139025     ZHar    T    C        0      0        2 
  16   chr16_4139025   Sample    T    C        0      0        2 
  16   chr16_4139085     AAsi    T    C        0      0        2 
  16   chr16_4139085     AKia    T    C        0      0        2 
  16   chr16_4139085     AOna    T    C        0      0        2 
  16   chr16_4139085     ASom    T    C        1      2        2 
  16   chr16_4139085     HCab    T    C        0      0        2 
  16   chr16_4139085     HPrz    T    C        0      0        2 
  16   chr16_4139085     ZBoe    T    C        0      0        2 
  16   chr16_4139085     ZGre    T    C        0      0        2 
  16   chr16_4139085     ZHar    T    C        0      0        2 
  16   chr16_4139085   Sample    T    C        0      0        2 
  16   chr16_4164760     AAsi    T    C        0      0        2 
  16   chr16_4164760     AKia    T    C        0      0        2 
  16   chr16_4164760     AOna    T    C        0      0        2 
  16   chr16_4164760     ASom    T    C        0      0        2 
  16   chr16_4164760     HCab    T    C      0.5      1        2 
  16   chr16_4164760     HPrz    T    C        1      2        2 
  16   chr16_4164760     ZBoe    T    C        0      0        2 
  16   chr16_4164760     ZGre    T    C        0      0        2 
  16   chr16_4164760     ZHar    T    C        0      0        2 
  16   chr16_4164760   Sample    T    C        0      0        2 
  16   chr16_4175654     AAsi    G    A        0      0        2 
  16   chr16_4175654     AKia    G    A        0      0        2 
  16   chr16_4175654     AOna    G    A        0      0        2 
  16   chr16_4175654     ASom    G    A        0      0        2 
  16   chr16_4175654     HCab    G    A        0      0        2 
  16   chr16_4175654     HPrz    G    A        0      0        2 
  16   chr16_4175654     ZBoe    G    A      0.5      1        2 
  16   chr16_4175654     ZGre    G    A        0      0        2 
  16   chr16_4175654     ZHar    G    A        0      0        2 
  16   chr16_4175654   Sample    G    A        0      0        2 
  16   chr16_4177347     AAsi    T    C        0      0        2 
  16   chr16_4177347     AKia    T    C        0      0        2 
  16   chr16_4177347     AOna    T    C        0      0        2 
  16   chr16_4177347     ASom    T    C        0      0        2 
  16   chr16_4177347     HCab    T    C        0      0        2 
  16   chr16_4177347     HPrz    T    C        0      0        2 
  16   chr16_4177347     ZBoe    T    C      0.5      1        2 
  16   chr16_4177347     ZGre    T    C        0      0        2 
  16   chr16_4177347     ZHar    T    C        0      0        2 
  16   chr16_4177347   Sample    T    C        0      0        2 
  16   chr16_4180739     AAsi    G    A        0      0        2 
  16   chr16_4180739     AKia    G    A        0      0        2 
  16   chr16_4180739     AOna    G    A        0      0        2 
  16   chr16_4180739     ASom    G    A        0      0        2 
  16   chr16_4180739     HCab    G    A        0      0        2 
  16   chr16_4180739     HPrz    G    A        0      0        2 
  16   chr16_4180739     ZBoe    G    A        0      0        2 
  16   chr16_4180739     ZGre    G    A        0      0        2 
  16   chr16_4180739     ZHar    G    A        1      2        2 
  16   chr16_4180739   Sample    G    A        0      0        2 
  16   chr16_4184443     AAsi    A    G        0      0        2 
  16   chr16_4184443     AKia    A    G        1      2        2 
  16   chr16_4184443     AOna    A    G        0      0        2 
  16   chr16_4184443     ASom    A    G        0      0        2 
  16   chr16_4184443     HCab    A    G        0      0        2 
  16   chr16_4184443     HPrz    A    G        0      0        2 
  16   chr16_4184443     ZBoe    A    G        0      0        2 
  16   chr16_4184443     ZGre    A    G        0      0        2 
  16   chr16_4184443     ZHar    A    G        0      0        2 
  16   chr16_4184443   Sample    A    G        0      0        2 
  16   chr16_4192736     AAsi    T    C        0      0        2 
  16   chr16_4192736     AKia    T    C        0      0        2 
  16   chr16_4192736     AOna    T    C        0      0        2 
  16   chr16_4192736     ASom    T    C        0      0        2 
  16   chr16_4192736     HCab    T    C        0      0        2 
  16   chr16_4192736     HPrz    T    C        0      0        2 
  16   chr16_4192736     ZBoe    T    C      0.5      1        2 
  16   chr16_4192736     ZGre    T    C        0      0        2 
  16   chr16_4192736     ZHar    T    C        0      0        2 
  16   chr16_4192736   Sample    T    C        0      0        2 
  16   chr16_4197241     AAsi    G    A      0.5      1        2 
  16   chr16_4197241     AKia    G    A        0      0        2 
  16   chr16_4197241     AOna    G    A        0      0        2 
  16   chr16_4197241     ASom    G    A        0      0        2 
  16   chr16_4197241     HCab    G    A        0      0        2 
  16   chr16_4197241     HPrz    G    A        0      0        2 
  16   chr16_4197241     ZBoe    G    A        0      0        2 
  16   chr16_4197241     ZGre    G    A        0      0        2 
  16   chr16_4197241     ZHar    G    A        0      0        2 
  16   chr16_4197241   Sample    G    A        0      0        2 
  16   chr16_4199894     AAsi    A    G        0      0        2 
  16   chr16_4199894     AKia    A    G        0      0        2 
  16   chr16_4199894     AOna    A    G        0      0        2 
  16   chr16_4199894     ASom    A    G        0      0        2 
  16   chr16_4199894     HCab    A    G        0      0        2 
  16   chr16_4199894     HPrz    A    G        0      0        2 
  16   chr16_4199894     ZBoe    A    G      0.5      1        2 
  16   chr16_4199894     ZGre    A    G        0      0        2 
  16   chr16_4199894     ZHar    A    G        0      0        2 
  16   chr16_4199894   Sample    A    G        0      0        2 
  16   chr16_4201137     AAsi    T    A        0      0        2 
  16   chr16_4201137     AKia    T    A        0      0        2 
  16   chr16_4201137     AOna    T    A        0      0        2 
  16   chr16_4201137     ASom    T    A        1      2        2 
  16   chr16_4201137     HCab    T    A        0      0        2 
  16   chr16_4201137     HPrz    T    A        0      0        2 
  16   chr16_4201137     ZBoe    T    A        0      0        2 
  16   chr16_4201137     ZGre    T    A        0      0        2 
  16   chr16_4201137     ZHar    T    A        0      0        2 
  16   chr16_4201137   Sample    T    A        0      0        2 
  16   chr16_4205481     AAsi    A    G        0      0        2 
  16   chr16_4205481     AKia    A    G        0      0        2 
  16   chr16_4205481     AOna    A    G        1      2        2 
  16   chr16_4205481     ASom    A    G        0      0        2 
  16   chr16_4205481     HCab    A    G        0      0        2 
  16   chr16_4205481     HPrz    A    G        0      0        2 
  16   chr16_4205481     ZBoe    A    G        0      0        2 
  16   chr16_4205481     ZGre    A    G        0      0        2 
  16   chr16_4205481     ZHar    A    G        0      0        2 
  16   chr16_4205481   Sample    A    G        0      0        2 
  16   chr16_4206477     AAsi    T    C        0      0        2 
  16   chr16_4206477     AKia    T    C        0      0        2 
  16   chr16_4206477     AOna    T    C        0      0        2 
  16   chr16_4206477     ASom    T    C        0      0        2 
  16   chr16_4206477     HCab    T    C        0      0        2 
  16   chr16_4206477     HPrz    T    C        0      0        2 
  16   chr16_4206477     ZBoe    T    C        0      0        2 
  16   chr16_4206477     ZGre    T    C        0      0        2 
  16   chr16_4206477     ZHar    T    C        1      2        2 
  16   chr16_4206477   Sample    T    C        0      0        2 
  16   chr16_4209890     AAsi    T    C        0      0        2 
  16   chr16_4209890     AKia    T    C        0      0        2 
  16   chr16_4209890     AOna    T    C        0      0        2 
  16   chr16_4209890     ASom    T    C        0      0        2 
  16   chr16_4209890     HCab    T    C        1      2        2 
  16   chr16_4209890     HPrz    T    C        1      2        2 
  16   chr16_4209890     ZBoe    T    C        0      0        2 
  16   chr16_4209890     ZGre    T    C        0      0        2 
  16   chr16_4209890     ZHar    T    C        0      0        2 
  16   chr16_4209890   Sample    T    C        0      0        2 
  16   chr16_4219628     AAsi    A    G        0      0        2 
  16   chr16_4219628     AKia    A    G        0      0        2 
  16   chr16_4219628     AOna    A    G        0      0        2 
  16   chr16_4219628     ASom    A    G        0      0        2 
  16   chr16_4219628     HCab    A    G        1      2        2 
  16   chr16_4219628     HPrz    A    G        1      2        2 
  16   chr16_4219628     ZBoe    A    G        0      0        2 
  16   chr16_4219628     ZGre    A    G        0      0        2 
  16   chr16_4219628     ZHar    A    G        0      0        2 
  16   chr16_4219628   Sample    A    G        0      0        2 
  16   chr16_4220278     AAsi    A    G        0      0        2 
  16   chr16_4220278     AKia    A    G        0      0        2 
  16   chr16_4220278     AOna    A    G        0      0        2 
  16   chr16_4220278     ASom    A    G        0      0        2 
  16   chr16_4220278     HCab    A    G      0.5      1        2 
  16   chr16_4220278     HPrz    A    G        1      2        2 
  16   chr16_4220278     ZBoe    A    G        0      0        2 
  16   chr16_4220278     ZGre    A    G        0      0        2 
  16   chr16_4220278     ZHar    A    G        0      0        2 
  16   chr16_4220278   Sample    A    G        0      0        2 
  16   chr16_4230745     AAsi    A    T        0      0        2 
  16   chr16_4230745     AKia    A    T        0      0        2 
  16   chr16_4230745     AOna    A    T        0      0        2 
  16   chr16_4230745     ASom    A    T        0      0        2 
  16   chr16_4230745     HCab    A    T      0.5      1        2 
  16   chr16_4230745     HPrz    A    T        1      2        2 
  16   chr16_4230745     ZBoe    A    T        0      0        2 
  16   chr16_4230745     ZGre    A    T        0      0        2 
  16   chr16_4230745     ZHar    A    T        0      0        2 
  16   chr16_4230745   Sample    A    T        0      0        2 
  16   chr16_4231805     AAsi    T    C        0      0        2 
  16   chr16_4231805     AKia    T    C        0      0        2 
  16   chr16_4231805     AOna    T    C        0      0        2 
  16   chr16_4231805     ASom    T    C        0      0        2 
  16   chr16_4231805     HCab    T    C      0.5      1        2 
  16   chr16_4231805     HPrz    T    C        1      2        2 
  16   chr16_4231805     ZBoe    T    C        0      0        2 
  16   chr16_4231805     ZGre    T    C        0      0        2 
  16   chr16_4231805     ZHar    T    C        0      0        2 
  16   chr16_4231805   Sample    T    C        0      0        2 
  16   chr16_4236977     AAsi    G    C        0      0        2 
  16   chr16_4236977     AKia    G    C        0      0        2 
  16   chr16_4236977     AOna    G    C        0      0        2 
  16   chr16_4236977     ASom    G    C        0      0        2 
  16   chr16_4236977     HCab    G    C        0      0        2 
  16   chr16_4236977     HPrz    G    C        0      0        2 
  16   chr16_4236977     ZBoe    G    C        0      0        2 
  16   chr16_4236977     ZGre    G    C        0      0        2 
  16   chr16_4236977     ZHar    G    C      0.5      1        2 
  16   chr16_4236977   Sample    G    C        0      0        2 
  16   chr16_4242639     AAsi    A    G        0      0        2 
  16   chr16_4242639     AKia    A    G        0      0        2 
  16   chr16_4242639     AOna    A    G        1      2        2 
  16   chr16_4242639     ASom    A    G        0      0        2 
  16   chr16_4242639     HCab    A    G        0      0        2 
  16   chr16_4242639     HPrz    A    G        0      0        2 
  16   chr16_4242639     ZBoe    A    G        0      0        2 
  16   chr16_4242639     ZGre    A    G        0      0        2 
  16   chr16_4242639     ZHar    A    G        0      0        2 
  16   chr16_4242639   Sample    A    G        0      0        2 
  16   chr16_4248040     AAsi    A    G        1      2        2 
  16   chr16_4248040     AKia    A    G        0      0        2 
  16   chr16_4248040     AOna    A    G        0      0        2 
  16   chr16_4248040     ASom    A    G        1      2        2 
  16   chr16_4248040     HCab    A    G        0      0        2 
  16   chr16_4248040     HPrz    A    G        0      0        2 
  16   chr16_4248040     ZBoe    A    G        0      0        2 
  16   chr16_4248040     ZGre    A    G        0      0        2 
  16   chr16_4248040     ZHar    A    G        0      0        2 
  16   chr16_4248040   Sample    A    G        1      2        2 
  16   chr16_4255290     AAsi    G    T        0      0        2 
  16   chr16_4255290     AKia    G    T        0      0        2 
  16   chr16_4255290     AOna    G    T        0      0        2 
  16   chr16_4255290     ASom    G    T        0      0        2 
  16   chr16_4255290     HCab    G    T      0.5      1        2 
  16   chr16_4255290     HPrz    G    T        1      2        2 
  16   chr16_4255290     ZBoe    G    T        0      0        2 
  16   chr16_4255290     ZGre    G    T        0      0        2 
  16   chr16_4255290     ZHar    G    T        0      0        2 
  16   chr16_4255290   Sample    G    T        0      0        2 
  16   chr16_4257664     AAsi    C    G        0      0        2 
  16   chr16_4257664     AKia    C    G        0      0        2 
  16   chr16_4257664     AOna    C    G        0      0        2 
  16   chr16_4257664     ASom    C    G        0      0        2 
  16   chr16_4257664     HCab    C    G        0      0        2 
  16   chr16_4257664     HPrz    C    G      0.5      1        2 
  16   chr16_4257664     ZBoe    C    G        0      0        2 
  16   chr16_4257664     ZGre    C    G        0      0        2 
  16   chr16_4257664     ZHar    C    G        0      0        2 
  16   chr16_4257664   Sample    C    G        0      0        2 
  16   chr16_4268792     AAsi    T    C        0      0        2 
  16   chr16_4268792     AKia    T    C        0      0        2 
  16   chr16_4268792     AOna    T    C        0      0        2 
  16   chr16_4268792     ASom    T    C        0      0        2 
  16   chr16_4268792     HCab    T    C        0      0        2 
  16   chr16_4268792     HPrz    T    C        0      0        2 
  16   chr16_4268792     ZBoe    T    C        1      2        2 
  16   chr16_4268792     ZGre    T    C        0      0        2 
  16   chr16_4268792     ZHar    T    C        0      0        2 
  16   chr16_4268792   Sample    T    C        0      0        2 
  16   chr16_4269131     AAsi    T    A        0      0        2 
  16   chr16_4269131     AKia    T    A        0      0        2 
  16   chr16_4269131     AOna    T    A        0      0        2 
  16   chr16_4269131     ASom    T    A        0      0        2 
  16   chr16_4269131     HCab    T    A        0      0        2 
  16   chr16_4269131     HPrz    T    A        0      0        2 
  16   chr16_4269131     ZBoe    T    A        0      0        2 
  16   chr16_4269131     ZGre    T    A        1      2        2 
  16   chr16_4269131     ZHar    T    A        0      0        2 
  16   chr16_4269131   Sample    T    A        0      0        2 
  16   chr16_4271892     AAsi    T    C        0      0        2 
  16   chr16_4271892     AKia    T    C        0      0        2 
  16   chr16_4271892     AOna    T    C        0      0        2 
  16   chr16_4271892     ASom    T    C        0      0        2 
  16   chr16_4271892     HCab    T    C        0      0        2 
  16   chr16_4271892     HPrz    T    C        0      0        2 
  16   chr16_4271892     ZBoe    T    C        1      2        2 
  16   chr16_4271892     ZGre    T    C        0      0        2 
  16   chr16_4271892     ZHar    T    C        0      0        2 
  16   chr16_4271892   Sample    T    C        0      0        2 
  16   chr16_4277152     AAsi    A    G        0      0        2 
  16   chr16_4277152     AKia    A    G        0      0        2 
  16   chr16_4277152     AOna    A    G        1      2        2 
  16   chr16_4277152     ASom    A    G        0      0        2 
  16   chr16_4277152     HCab    A    G        0      0        2 
  16   chr16_4277152     HPrz    A    G        0      0        2 
  16   chr16_4277152     ZBoe    A    G        0      0        2 
  16   chr16_4277152     ZGre    A    G        0      0        2 
  16   chr16_4277152     ZHar    A    G        0      0        2 
  16   chr16_4277152   Sample    A    G        0      0        2 
  16   chr16_4279181     AAsi    T    C        1      2        2 
  16   chr16_4279181     AKia    T    C        0      0        2 
  16   chr16_4279181     AOna    T    C        0      0        2 
  16   chr16_4279181     ASom    T    C        0      0        2 
  16   chr16_4279181     HCab    T    C        0      0        2 
  16   chr16_4279181     HPrz    T    C        0      0        2 
  16   chr16_4279181     ZBoe    T    C        0      0        2 
  16   chr16_4279181     ZGre    T    C        0      0        2 
  16   chr16_4279181     ZHar    T    C        0      0        2 
  16   chr16_4279181   Sample    T    C        1      2        2 
  16   chr16_4281951     AAsi    G    A        0      0        2 
  16   chr16_4281951     AKia    G    A        0      0        2 
  16   chr16_4281951     AOna    G    A        1      2        2 
  16   chr16_4281951     ASom    G    A        0      0        2 
  16   chr16_4281951     HCab    G    A        0      0        2 
  16   chr16_4281951     HPrz    G    A        0      0        2 
  16   chr16_4281951     ZBoe    G    A        0      0        2 
  16   chr16_4281951     ZGre    G    A        0      0        2 
  16   chr16_4281951     ZHar    G    A        0      0        2 
  16   chr16_4281951   Sample    G    A        0      0        2 
  16   chr16_4283027     AAsi    C    T        0      0        2 
  16   chr16_4283027     AKia    C    T        0      0        2 
  16   chr16_4283027     AOna    C    T        0      0        2 
  16   chr16_4283027     ASom    C    T        0      0        2 
  16   chr16_4283027     HCab    C    T        1      2        2 
  16   chr16_4283027     HPrz    C    T        1      2        2 
  16   chr16_4283027     ZBoe    C    T        0      0        2 
  16   chr16_4283027     ZGre    C    T        0      0        2 
  16   chr16_4283027     ZHar    C    T        0      0        2 
  16   chr16_4283027   Sample    C    T        0      0        2 
  16   chr16_4293061     AAsi    G    C        0      0        2 
  16   chr16_4293061     AKia    G    C        0      0        2 
  16   chr16_4293061     AOna    G    C        1      2        2 
  16   chr16_4293061     ASom    G    C        0      0        2 
  16   chr16_4293061     HCab    G    C        0      0        2 
  16   chr16_4293061     HPrz    G    C        0      0        2 
  16   chr16_4293061     ZBoe    G    C        0      0        2 
  16   chr16_4293061     ZGre    G    C        0      0        2 
  16   chr16_4293061     ZHar    G    C        0      0        2 
  16   chr16_4293061   Sample    G    C        0      0        2 
  16   chr16_4306140     AAsi    T    C        0      0        2 
  16   chr16_4306140     AKia    T    C        0      0        2 
  16   chr16_4306140     AOna    T    C        0      0        2 
  16   chr16_4306140     ASom    T    C        0      0        2 
  16   chr16_4306140     HCab    T    C        0      0        2 
  16   chr16_4306140     HPrz    T    C        0      0        2 
  16   chr16_4306140     ZBoe    T    C        1      2        2 
  16   chr16_4306140     ZGre    T    C        1      2        2 
  16   chr16_4306140     ZHar    T    C        1      2        2 
  16   chr16_4306140   Sample    T    C        0      0        2 
  16   chr16_4311950     AAsi    T    C        0      0        2 
  16   chr16_4311950     AKia    T    C        0      0        2 
  16   chr16_4311950     AOna    T    C        0      0        2 
  16   chr16_4311950     ASom    T    C        0      0        2 
  16   chr16_4311950     HCab    T    C        0      0        2 
  16   chr16_4311950     HPrz    T    C        0      0        2 
  16   chr16_4311950     ZBoe    T    C      0.5      1        2 
  16   chr16_4311950     ZGre    T    C        0      0        2 
  16   chr16_4311950     ZHar    T    C        0      0        2 
  16   chr16_4311950   Sample    T    C        0      0        2 
  16   chr16_4313053     AAsi    G    C        0      0        2 
  16   chr16_4313053     AKia    G    C        0      0        2 
  16   chr16_4313053     AOna    G    C        0      0        2 
  16   chr16_4313053     ASom    G    C        0      0        2 
  16   chr16_4313053     HCab    G    C        0      0        2 
  16   chr16_4313053     HPrz    G    C        0      0        2 
  16   chr16_4313053     ZBoe    G    C        1      2        2 
  16   chr16_4313053     ZGre    G    C        1      2        2 
  16   chr16_4313053     ZHar    G    C        1      2        2 
  16   chr16_4313053   Sample    G    C        0      0        2 
  16   chr16_4323962     AAsi    T    C        0      0        2 
  16   chr16_4323962     AKia    T    C        0      0        2 
  16   chr16_4323962     AOna    T    C        0      0        2 
  16   chr16_4323962     ASom    T    C      0.5      1        2 
  16   chr16_4323962     HCab    T    C        0      0        2 
  16   chr16_4323962     HPrz    T    C        0      0        2 
  16   chr16_4323962     ZBoe    T    C        0      0        2 
  16   chr16_4323962     ZGre    T    C        0      0        2 
  16   chr16_4323962     ZHar    T    C        0      0        2 
  16   chr16_4323962   Sample    T    C        0      0        2 
  16   chr16_4324941     AAsi    T    C        1      2        2 
  16   chr16_4324941     AKia    T    C        0      0        2 
  16   chr16_4324941     AOna    T    C        0      0        2 
  16   chr16_4324941     ASom    T    C      0.5      1        2 
  16   chr16_4324941     HCab    T    C        0      0        2 
  16   chr16_4324941     HPrz    T    C        0      0        2 
  16   chr16_4324941     ZBoe    T    C        0      0        2 
  16   chr16_4324941     ZGre    T    C        0      0        2 
  16   chr16_4324941     ZHar    T    C        0      0        2 
  16   chr16_4324941   Sample    T    C        1      2        2 
  16   chr16_4336966     AAsi    T    C        0      0        2 
  16   chr16_4336966     AKia    T    C        0      0        2 
  16   chr16_4336966     AOna    T    C        0      0        2 
  16   chr16_4336966     ASom    T    C        0      0        2 
  16   chr16_4336966     HCab    T    C        1      2        2 
  16   chr16_4336966     HPrz    T    C        1      2        2 
  16   chr16_4336966     ZBoe    T    C        0      0        2 
  16   chr16_4336966     ZGre    T    C        0      0        2 
  16   chr16_4336966     ZHar    T    C        0      0        2 
  16   chr16_4336966   Sample    T    C        0      0        2 
  16   chr16_4337231     AAsi    A    G        0      0        2 
  16   chr16_4337231     AKia    A    G        0      0        2 
  16   chr16_4337231     AOna    A    G        0      0        2 
  16   chr16_4337231     ASom    A    G        0      0        2 
  16   chr16_4337231     HCab    A    G        0      0        2 
  16   chr16_4337231     HPrz    A    G      0.5      1        2 
  16   chr16_4337231     ZBoe    A    G        0      0        2 
  16   chr16_4337231     ZGre    A    G        0      0        2 
  16   chr16_4337231     ZHar    A    G        0      0        2 
  16   chr16_4337231   Sample    A    G        0      0        2 
  16   chr16_4338820     AAsi    T    C        0      0        2 
  16   chr16_4338820     AKia    T    C        0      0        2 
  16   chr16_4338820     AOna    T    C        0      0        2 
  16   chr16_4338820     ASom    T    C        0      0        2 
  16   chr16_4338820     HCab    T    C        0      0        2 
  16   chr16_4338820     HPrz    T    C      0.5      1        2 
  16   chr16_4338820     ZBoe    T    C        0      0        2 
  16   chr16_4338820     ZGre    T    C        0      0        2 
  16   chr16_4338820     ZHar    T    C        0      0        2 
  16   chr16_4338820   Sample    T    C        0      0        2 
  16   chr16_4338938     AAsi    A    G        0      0        2 
  16   chr16_4338938     AKia    A    G        0      0        2 
  16   chr16_4338938     AOna    A    G        1      2        2 
  16   chr16_4338938     ASom    A    G        0      0        2 
  16   chr16_4338938     HCab    A    G        0      0        2 
  16   chr16_4338938     HPrz    A    G        0      0        2 
  16   chr16_4338938     ZBoe    A    G        0      0        2 
  16   chr16_4338938     ZGre    A    G        0      0        2 
  16   chr16_4338938     ZHar    A    G        0      0        2 
  16   chr16_4338938   Sample    A    G        0      0        2 
  16   chr16_4340288     AAsi    G    C        0      0        2 
  16   chr16_4340288     AKia    G    C        0      0        2 
  16   chr16_4340288     AOna    G    C        0      0        2 
  16   chr16_4340288     ASom    G    C        0      0        2 
  16   chr16_4340288     HCab    G    C      0.5      1        2 
  16   chr16_4340288     HPrz    G    C        0      0        2 
  16   chr16_4340288     ZBoe    G    C        0      0        2 
  16   chr16_4340288     ZGre    G    C        0      0        2 
  16   chr16_4340288     ZHar    G    C        0      0        2 
  16   chr16_4340288   Sample    G    C        0      0        2 
  16   chr16_4341040     AAsi    C    T        0      0        2 
  16   chr16_4341040     AKia    C    T        0      0        2 
  16   chr16_4341040     AOna    C    T        0      0        2 
  16   chr16_4341040     ASom    C    T        0      0        2 
  16   chr16_4341040     HCab    C    T        1      2        2 
  16   chr16_4341040     HPrz    C    T        1      2        2 
  16   chr16_4341040     ZBoe    C    T        0      0        2 
  16   chr16_4341040     ZGre    C    T        0      0        2 
  16   chr16_4341040     ZHar    C    T        0      0        2 
  16   chr16_4341040   Sample    C    T        0      0        2 
  16   chr16_4342848     AAsi    C    T        0      0        2 
  16   chr16_4342848     AKia    C    T      0.5      1        2 
  16   chr16_4342848     AOna    C    T        0      0        2 
  16   chr16_4342848     ASom    C    T        0      0        2 
  16   chr16_4342848     HCab    C    T        0      0        2 
  16   chr16_4342848     HPrz    C    T        0      0        2 
  16   chr16_4342848     ZBoe    C    T        0      0        2 
  16   chr16_4342848     ZGre    C    T        0      0        2 
  16   chr16_4342848     ZHar    C    T        0      0        2 
  16   chr16_4342848   Sample    C    T        0      0        2 
  16   chr16_4342976     AAsi    A    G        0      0        2 
  16   chr16_4342976     AKia    A    G        0      0        2 
  16   chr16_4342976     AOna    A    G        0      0        2 
  16   chr16_4342976     ASom    A    G        0      0        2 
  16   chr16_4342976     HCab    A    G        1      2        2 
  16   chr16_4342976     HPrz    A    G        1      2        2 
  16   chr16_4342976     ZBoe    A    G        0      0        2 
  16   chr16_4342976     ZGre    A    G        0      0        2 
  16   chr16_4342976     ZHar    A    G        0      0        2 
  16   chr16_4342976   Sample    A    G        0      0        2 
  16   chr16_4378724     AAsi    C    A        0      0        2 
  16   chr16_4378724     AKia    C    A        0      0        2 
  16   chr16_4378724     AOna    C    A        0      0        2 
  16   chr16_4378724     ASom    C    A        0      0        2 
  16   chr16_4378724     HCab    C    A        0      0        2 
  16   chr16_4378724     HPrz    C    A        0      0        2 
  16   chr16_4378724     ZBoe    C    A        0      0        2 
  16   chr16_4378724     ZGre    C    A        1      2        2 
  16   chr16_4378724     ZHar    C    A        0      0        2 
  16   chr16_4378724   Sample    C    A        0      0        2 
  16   chr16_4379055     AAsi    C    T        0      0        2 
  16   chr16_4379055     AKia    C    T        0      0        2 
  16   chr16_4379055     AOna    C    T        0      0        2 
  16   chr16_4379055     ASom    C    T        0      0        2 
  16   chr16_4379055     HCab    C    T        0      0        2 
  16   chr16_4379055     HPrz    C    T        0      0        2 
  16   chr16_4379055     ZBoe    C    T        1      2        2 
  16   chr16_4379055     ZGre    C    T        0      0        2 
  16   chr16_4379055     ZHar    C    T        0      0        2 
  16   chr16_4379055   Sample    C    T        0      0        2 
  16   chr16_4390694     AAsi    T    G        0      0        2 
  16   chr16_4390694     AKia    T    G        0      0        2 
  16   chr16_4390694     AOna    T    G        0      0        2 
  16   chr16_4390694     ASom    T    G        0      0        2 
  16   chr16_4390694     HCab    T    G        0      0        2 
  16   chr16_4390694     HPrz    T    G        0      0        2 
  16   chr16_4390694     ZBoe    T    G        0      0        2 
  16   chr16_4390694     ZGre    T    G        1      2        2 
  16   chr16_4390694     ZHar    T    G        0      0        2 
  16   chr16_4390694   Sample    T    G        0      0        2 
  16   chr16_4391342     AAsi    C    G        0      0        2 
  16   chr16_4391342     AKia    C    G        1      2        2 
  16   chr16_4391342     AOna    C    G        1      2        2 
  16   chr16_4391342     ASom    C    G        0      0        2 
  16   chr16_4391342     HCab    C    G        0      0        2 
  16   chr16_4391342     HPrz    C    G        0      0        2 
  16   chr16_4391342     ZBoe    C    G        0      0        2 
  16   chr16_4391342     ZGre    C    G        0      0        2 
  16   chr16_4391342     ZHar    C    G        0      0        2 
  16   chr16_4391342   Sample    C    G        0      0        2 
  16   chr16_4396453     AAsi    C    G        0      0        2 
  16   chr16_4396453     AKia    C    G        0      0        2 
  16   chr16_4396453     AOna    C    G        0      0        2 
  16   chr16_4396453     ASom    C    G        0      0        2 
  16   chr16_4396453     HCab    C    G        0      0        2 
  16   chr16_4396453     HPrz    C    G      0.5      1        2 
  16   chr16_4396453     ZBoe    C    G        0      0        2 
  16   chr16_4396453     ZGre    C    G        0      0        2 
  16   chr16_4396453     ZHar    C    G        0      0        2 
  16   chr16_4396453   Sample    C    G        0      0        2 
  16   chr16_4400065     AAsi    C    A        0      0        2 
  16   chr16_4400065     AKia    C    A        0      0        2 
  16   chr16_4400065     AOna    C    A        0      0        2 
  16   chr16_4400065     ASom    C    A        0      0        2 
  16   chr16_4400065     HCab    C    A        0      0        2 
  16   chr16_4400065     HPrz    C    A      0.5      1        2 
  16   chr16_4400065     ZBoe    C    A        0      0        2 
  16   chr16_4400065     ZGre    C    A        0      0        2 
  16   chr16_4400065     ZHar    C    A        0      0        2 
  16   chr16_4400065   Sample    C    A        0      0        2 
  16   chr16_4404101     AAsi    T    C        0      0        2 
  16   chr16_4404101     AKia    T    C        0      0        2 
  16   chr16_4404101     AOna    T    C        0      0        2 
  16   chr16_4404101     ASom    T    C        0      0        2 
  16   chr16_4404101     HCab    T    C        1      2        2 
  16   chr16_4404101     HPrz    T    C        1      2        2 
  16   chr16_4404101     ZBoe    T    C        0      0        2 
  16   chr16_4404101     ZGre    T    C        0      0        2 
  16   chr16_4404101     ZHar    T    C        0      0        2 
  16   chr16_4404101   Sample    T    C        0      0        2 
  16   chr16_4406563     AAsi    A    G        0      0        2 
  16   chr16_4406563     AKia    A    G        0      0        2 
  16   chr16_4406563     AOna    A    G        0      0        2 
  16   chr16_4406563     ASom    A    G        0      0        2 
  16   chr16_4406563     HCab    A    G        1      2        2 
  16   chr16_4406563     HPrz    A    G        1      2        2 
  16   chr16_4406563     ZBoe    A    G        0      0        2 
  16   chr16_4406563     ZGre    A    G        0      0        2 
  16   chr16_4406563     ZHar    A    G        0      0        2 
  16   chr16_4406563   Sample    A    G        0      0        2 
  16   chr16_4408271     AAsi    A    C        0      0        2 
  16   chr16_4408271     AKia    A    C        0      0        2 
  16   chr16_4408271     AOna    A    C        0      0        2 
  16   chr16_4408271     ASom    A    C        0      0        2 
  16   chr16_4408271     HCab    A    C        0      0        2 
  16   chr16_4408271     HPrz    A    C        0      0        2 
  16   chr16_4408271     ZBoe    A    C        0      0        2 
  16   chr16_4408271     ZGre    A    C        0      0        2 
  16   chr16_4408271     ZHar    A    C        1      2        2 
  16   chr16_4408271   Sample    A    C        0      0        2 
  16   chr16_4408665     AAsi    C    T        1      2        2 
  16   chr16_4408665     AKia    C    T        0      0        2 
  16   chr16_4408665     AOna    C    T        0      0        2 
  16   chr16_4408665     ASom    C    T        1      2        2 
  16   chr16_4408665     HCab    C    T        0      0        2 
  16   chr16_4408665     HPrz    C    T        0      0        2 
  16   chr16_4408665     ZBoe    C    T        0      0        2 
  16   chr16_4408665     ZGre    C    T        0      0        2 
  16   chr16_4408665     ZHar    C    T        0      0        2 
  16   chr16_4408665   Sample    C    T        1      2        2 
  16   chr16_4415523     AAsi    A    G        0      0        2 
  16   chr16_4415523     AKia    A    G        0      0        2 
  16   chr16_4415523     AOna    A    G        0      0        2 
  16   chr16_4415523     ASom    A    G        0      0        2 
  16   chr16_4415523     HCab    A    G        0      0        2 
  16   chr16_4415523     HPrz    A    G        0      0        2 
  16   chr16_4415523     ZBoe    A    G        0      0        2 
  16   chr16_4415523     ZGre    A    G      0.5      1        2 
  16   chr16_4415523     ZHar    A    G        0      0        2 
  16   chr16_4415523   Sample    A    G        0      0        2 
  16   chr16_4418097     AAsi    A    G        0      0        2 
  16   chr16_4418097     AKia    A    G        1      2        2 
  16   chr16_4418097     AOna    A    G        1      2        2 
  16   chr16_4418097     ASom    A    G        0      0        2 
  16   chr16_4418097     HCab    A    G      0.5      1        2 
  16   chr16_4418097     HPrz    A    G        0      0        2 
  16   chr16_4418097     ZBoe    A    G        0      0        2 
  16   chr16_4418097     ZGre    A    G        0      0        2 
  16   chr16_4418097     ZHar    A    G        0      0        2 
  16   chr16_4418097   Sample    A    G        0      0        2 
  16   chr16_4423092     AAsi    A    G        0      0        2 
  16   chr16_4423092     AKia    A    G        0      0        2 
  16   chr16_4423092     AOna    A    G        0      0        2 
  16   chr16_4423092     ASom    A    G        0      0        2 
  16   chr16_4423092     HCab    A    G        1      2        2 
  16   chr16_4423092     HPrz    A    G        1      2        2 
  16   chr16_4423092     ZBoe    A    G        0      0        2 
  16   chr16_4423092     ZGre    A    G        0      0        2 
  16   chr16_4423092     ZHar    A    G        0      0        2 
  16   chr16_4423092   Sample    A    G        0      0        2 
  16   chr16_4434540     AAsi    T    G        0      0        2 
  16   chr16_4434540     AKia    T    G        0      0        2 
  16   chr16_4434540     AOna    T    G        0      0        2 
  16   chr16_4434540     ASom    T    G        0      0        2 
  16   chr16_4434540     HCab    T    G        1      2        2 
  16   chr16_4434540     HPrz    T    G        1      2        2 
  16   chr16_4434540     ZBoe    T    G        0      0        2 
  16   chr16_4434540     ZGre    T    G        0      0        2 
  16   chr16_4434540     ZHar    T    G        0      0        2 
  16   chr16_4434540   Sample    T    G        0      0        2 
  16   chr16_4437953     AAsi    C    T        0      0        2 
  16   chr16_4437953     AKia    C    T        0      0        2 
  16   chr16_4437953     AOna    C    T        0      0        2 
  16   chr16_4437953     ASom    C    T        0      0        2 
  16   chr16_4437953     HCab    C    T        1      2        2 
  16   chr16_4437953     HPrz    C    T        1      2        2 
  16   chr16_4437953     ZBoe    C    T        0      0        2 
  16   chr16_4437953     ZGre    C    T        0      0        2 
  16   chr16_4437953     ZHar    C    T        0      0        2 
  16   chr16_4437953   Sample    C    T        0      0        2 
  16   chr16_4440913     AAsi    G    A        0      0        2 
  16   chr16_4440913     AKia    G    A        0      0        2 
  16   chr16_4440913     AOna    G    A        0      0        2 
  16   chr16_4440913     ASom    G    A        0      0        2 
  16   chr16_4440913     HCab    G    A        1      2        2 
  16   chr16_4440913     HPrz    G    A        1      2        2 
  16   chr16_4440913     ZBoe    G    A        0      0        2 
  16   chr16_4440913     ZGre    G    A        0      0        2 
  16   chr16_4440913     ZHar    G    A        0      0        2 
  16   chr16_4440913   Sample    G    A        0      0        2 
  16   chr16_4453774     AAsi    T    C        0      0        2 
  16   chr16_4453774     AKia    T    C        1      2        2 
  16   chr16_4453774     AOna    T    C        1      2        2 
  16   chr16_4453774     ASom    T    C        0      0        2 
  16   chr16_4453774     HCab    T    C        0      0        2 
  16   chr16_4453774     HPrz    T    C        0      0        2 
  16   chr16_4453774     ZBoe    T    C        0      0        2 
  16   chr16_4453774     ZGre    T    C        0      0        2 
  16   chr16_4453774     ZHar    T    C        0      0        2 
  16   chr16_4453774   Sample    T    C        0      0        2 
  16   chr16_4461142     AAsi    G    C        0      0        2 
  16   chr16_4461142     AKia    G    C        0      0        2 
  16   chr16_4461142     AOna    G    C        0      0        2 
  16   chr16_4461142     ASom    G    C        1      2        2 
  16   chr16_4461142     HCab    G    C        0      0        2 
  16   chr16_4461142     HPrz    G    C        0      0        2 
  16   chr16_4461142     ZBoe    G    C        0      0        2 
  16   chr16_4461142     ZGre    G    C        0      0        2 
  16   chr16_4461142     ZHar    G    C        0      0        2 
  16   chr16_4461142   Sample    G    C        0      0        2 
  16   chr16_4464379     AAsi    G    A        0      0        2 
  16   chr16_4464379     AKia    G    A        0      0        2 
  16   chr16_4464379     AOna    G    A        0      0        2 
  16   chr16_4464379     ASom    G    A        0      0        2 
  16   chr16_4464379     HCab    G    A        0      0        2 
  16   chr16_4464379     HPrz    G    A        0      0        2 
  16   chr16_4464379     ZBoe    G    A        1      2        2 
  16   chr16_4464379     ZGre    G    A        0      0        2 
  16   chr16_4464379     ZHar    G    A        1      2        2 
  16   chr16_4464379   Sample    G    A        0      0        2 
  16   chr16_4465521     AAsi    C    T        0      0        2 
  16   chr16_4465521     AKia    C    T        0      0        2 
  16   chr16_4465521     AOna    C    T        0      0        2 
  16   chr16_4465521     ASom    C    T        0      0        2 
  16   chr16_4465521     HCab    C    T        1      2        2 
  16   chr16_4465521     HPrz    C    T        1      2        2 
  16   chr16_4465521     ZBoe    C    T        0      0        2 
  16   chr16_4465521     ZGre    C    T        0      0        2 
  16   chr16_4465521     ZHar    C    T        0      0        2 
  16   chr16_4465521   Sample    C    T        0      0        2 
  16   chr16_4469632     AAsi    T    C      0.5      1        2 
  16   chr16_4469632     AKia    T    C        0      0        2 
  16   chr16_4469632     AOna    T    C        0      0        2 
  16   chr16_4469632     ASom    T    C        0      0        2 
  16   chr16_4469632     HCab    T    C        0      0        2 
  16   chr16_4469632     HPrz    T    C        0      0        2 
  16   chr16_4469632     ZBoe    T    C      0.5      1        2 
  16   chr16_4469632     ZGre    T    C        0      0        2 
  16   chr16_4469632     ZHar    T    C        0      0        2 
  16   chr16_4469632   Sample    T    C        1      2        2 
  16   chr16_4481487     AAsi    A    G        0      0        2 
  16   chr16_4481487     AKia    A    G        0      0        2 
  16   chr16_4481487     AOna    A    G        0      0        2 
  16   chr16_4481487     ASom    A    G        0      0        2 
  16   chr16_4481487     HCab    A    G        0      0        2 
  16   chr16_4481487     HPrz    A    G        0      0        2 
  16   chr16_4481487     ZBoe    A    G        0      0        2 
  16   chr16_4481487     ZGre    A    G      0.5      1        2 
  16   chr16_4481487     ZHar    A    G        0      0        2 
  16   chr16_4481487   Sample    A    G        0      0        2 
  16   chr16_4496842     AAsi    C    T        0      0        2 
  16   chr16_4496842     AKia    C    T        0      0        2 
  16   chr16_4496842     AOna    C    T        1      2        2 
  16   chr16_4496842     ASom    C    T        0      0        2 
  16   chr16_4496842     HCab    C    T        0      0        2 
  16   chr16_4496842     HPrz    C    T        0      0        2 
  16   chr16_4496842     ZBoe    C    T        0      0        2 
  16   chr16_4496842     ZGre    C    T        0      0        2 
  16   chr16_4496842     ZHar    C    T        0      0        2 
  16   chr16_4496842   Sample    C    T        0      0        2 
  16   chr16_4501391     AAsi    C    A        0      0        2 
  16   chr16_4501391     AKia    C    A        1      2        2 
  16   chr16_4501391     AOna    C    A        0      0        2 
  16   chr16_4501391     ASom    C    A        0      0        2 
  16   chr16_4501391     HCab    C    A        0      0        2 
  16   chr16_4501391     HPrz    C    A        0      0        2 
  16   chr16_4501391     ZBoe    C    A        0      0        2 
  16   chr16_4501391     ZGre    C    A        0      0        2 
  16   chr16_4501391     ZHar    C    A        0      0        2 
  16   chr16_4501391   Sample    C    A        0      0        2 
  16   chr16_4502964     AAsi    A    G        0      0        2 
  16   chr16_4502964     AKia    A    G        0      0        2 
  16   chr16_4502964     AOna    A    G        0      0        2 
  16   chr16_4502964     ASom    A    G        0      0        2 
  16   chr16_4502964     HCab    A    G      0.5      1        2 
  16   chr16_4502964     HPrz    A    G        0      0        2 
  16   chr16_4502964     ZBoe    A    G        0      0        2 
  16   chr16_4502964     ZGre    A    G        0      0        2 
  16   chr16_4502964     ZHar    A    G        0      0        2 
  16   chr16_4502964   Sample    A    G        0      0        2 
  16   chr16_4503520     AAsi    A    G        0      0        2 
  16   chr16_4503520     AKia    A    G        0      0        2 
  16   chr16_4503520     AOna    A    G        0      0        2 
  16   chr16_4503520     ASom    A    G        0      0        2 
  16   chr16_4503520     HCab    A    G        0      0        2 
  16   chr16_4503520     HPrz    A    G        0      0        2 
  16   chr16_4503520     ZBoe    A    G      0.5      1        2 
  16   chr16_4503520     ZGre    A    G        0      0        2 
  16   chr16_4503520     ZHar    A    G        0      0        2 
  16   chr16_4503520   Sample    A    G        0      0        2 
  16   chr16_4511351     AAsi    A    G        0      0        2 
  16   chr16_4511351     AKia    A    G        0      0        2 
  16   chr16_4511351     AOna    A    G        0      0        2 
  16   chr16_4511351     ASom    A    G        0      0        2 
  16   chr16_4511351     HCab    A    G        0      0        2 
  16   chr16_4511351     HPrz    A    G        0      0        2 
  16   chr16_4511351     ZBoe    A    G      0.5      1        2 
  16   chr16_4511351     ZGre    A    G        1      2        2 
  16   chr16_4511351     ZHar    A    G        1      2        2 
  16   chr16_4511351   Sample    A    G        0      0        2 
  16   chr16_4514568     AAsi    A    G        0      0        2 
  16   chr16_4514568     AKia    A    G        0      0        2 
  16   chr16_4514568     AOna    A    G        0      0        2 
  16   chr16_4514568     ASom    A    G        0      0        2 
  16   chr16_4514568     HCab    A    G        0      0        2 
  16   chr16_4514568     HPrz    A    G        0      0        2 
  16   chr16_4514568     ZBoe    A    G      0.5      1        2 
  16   chr16_4514568     ZGre    A    G        0      0        2 
  16   chr16_4514568     ZHar    A    G        1      2        2 
  16   chr16_4514568   Sample    A    G        0      0        2 
  16   chr16_4523100     AAsi    G    C        0      0        2 
  16   chr16_4523100     AKia    G    C        0      0        2 
  16   chr16_4523100     AOna    G    C        0      0        2 
  16   chr16_4523100     ASom    G    C        0      0        2 
  16   chr16_4523100     HCab    G    C        0      0        2 
  16   chr16_4523100     HPrz    G    C        0      0        2 
  16   chr16_4523100     ZBoe    G    C        0      0        2 
  16   chr16_4523100     ZGre    G    C      0.5      1        2 
  16   chr16_4523100     ZHar    G    C        0      0        2 
  16   chr16_4523100   Sample    G    C        0      0        2 
  16   chr16_4523357     AAsi    G    A        0      0        2 
  16   chr16_4523357     AKia    G    A        0      0        2 
  16   chr16_4523357     AOna    G    A        0      0        2 
  16   chr16_4523357     ASom    G    A        0      0        2 
  16   chr16_4523357     HCab    G    A        1      2        2 
  16   chr16_4523357     HPrz    G    A        1      2        2 
  16   chr16_4523357     ZBoe    G    A        0      0        2 
  16   chr16_4523357     ZGre    G    A        0      0        2 
  16   chr16_4523357     ZHar    G    A        0      0        2 
  16   chr16_4523357   Sample    G    A        0      0        2 
  16   chr16_4525550     AAsi    C    G        0      0        2 
  16   chr16_4525550     AKia    C    G        0      0        2 
  16   chr16_4525550     AOna    C    G        0      0        2 
  16   chr16_4525550     ASom    C    G        0      0        2 
  16   chr16_4525550     HCab    C    G        0      0        2 
  16   chr16_4525550     HPrz    C    G      0.5      1        2 
  16   chr16_4525550     ZBoe    C    G        0      0        2 
  16   chr16_4525550     ZGre    C    G        0      0        2 
  16   chr16_4525550     ZHar    C    G        0      0        2 
  16   chr16_4525550   Sample    C    G        0      0        2 
  16   chr16_4525565     AAsi    A    G        0      0        2 
  16   chr16_4525565     AKia    A    G        0      0        2 
  16   chr16_4525565     AOna    A    G        0      0        2 
  16   chr16_4525565     ASom    A    G        0      0        2 
  16   chr16_4525565     HCab    A    G        0      0        2 
  16   chr16_4525565     HPrz    A    G        0      0        2 
  16   chr16_4525565     ZBoe    A    G        0      0        2 
  16   chr16_4525565     ZGre    A    G      0.5      1        2 
  16   chr16_4525565     ZHar    A    G        0      0        2 
  16   chr16_4525565   Sample    A    G        0      0        2 
  16   chr16_4526360     AAsi    C    T        0      0        2 
  16   chr16_4526360     AKia    C    T        0      0        2 
  16   chr16_4526360     AOna    C    T        0      0        2 
  16   chr16_4526360     ASom    C    T        0      0        2 
  16   chr16_4526360     HCab    C    T        0      0        2 
  16   chr16_4526360     HPrz    C    T        0      0        2 
  16   chr16_4526360     ZBoe    C    T        0      0        2 
  16   chr16_4526360     ZGre    C    T        0      0        2 
  16   chr16_4526360     ZHar    C    T      0.5      1        2 
  16   chr16_4526360   Sample    C    T        0      0        2 
  16   chr16_4531696     AAsi    G    A        0      0        2 
  16   chr16_4531696     AKia    G    A        0      0        2 
  16   chr16_4531696     AOna    G    A        0      0        2 
  16   chr16_4531696     ASom    G    A        0      0        2 
  16   chr16_4531696     HCab    G    A        0      0        2 
  16   chr16_4531696     HPrz    G    A        0      0        2 
  16   chr16_4531696     ZBoe    G    A      0.5      1        2 
  16   chr16_4531696     ZGre    G    A        0      0        2 
  16   chr16_4531696     ZHar    G    A        0      0        2 
  16   chr16_4531696   Sample    G    A        0      0        2 
  16   chr16_4532575     AAsi    G    A        0      0        2 
  16   chr16_4532575     AKia    G    A        0      0        2 
  16   chr16_4532575     AOna    G    A        0      0        2 
  16   chr16_4532575     ASom    G    A        0      0        2 
  16   chr16_4532575     HCab    G    A        1      2        2 
  16   chr16_4532575     HPrz    G    A        1      2        2 
  16   chr16_4532575     ZBoe    G    A        0      0        2 
  16   chr16_4532575     ZGre    G    A        0      0        2 
  16   chr16_4532575     ZHar    G    A        0      0        2 
  16   chr16_4532575   Sample    G    A        0      0        2 
  16   chr16_4533568     AAsi    A    G        0      0        2 
  16   chr16_4533568     AKia    A    G        0      0        2 
  16   chr16_4533568     AOna    A    G        0      0        2 
  16   chr16_4533568     ASom    A    G        0      0        2 
  16   chr16_4533568     HCab    A    G        0      0        2 
  16   chr16_4533568     HPrz    A    G        0      0        2 
  16   chr16_4533568     ZBoe    A    G        0      0        2 
  16   chr16_4533568     ZGre    A    G      0.5      1        2 
  16   chr16_4533568     ZHar    A    G        0      0        2 
  16   chr16_4533568   Sample    A    G        0      0        2 
  16   chr16_4535387     AAsi    C    A        0      0        2 
  16   chr16_4535387     AKia    C    A        1      2        2 
  16   chr16_4535387     AOna    C    A        0      0        2 
  16   chr16_4535387     ASom    C    A        0      0        2 
  16   chr16_4535387     HCab    C    A        0      0        2 
  16   chr16_4535387     HPrz    C    A        0      0        2 
  16   chr16_4535387     ZBoe    C    A        0      0        2 
  16   chr16_4535387     ZGre    C    A        0      0        2 
  16   chr16_4535387     ZHar    C    A        0      0        2 
  16   chr16_4535387   Sample    C    A        0      0        2 
  16   chr16_4566493     AAsi    A    G        0      0        2 
  16   chr16_4566493     AKia    A    G        0      0        2 
  16   chr16_4566493     AOna    A    G        1      2        2 
  16   chr16_4566493     ASom    A    G        0      0        2 
  16   chr16_4566493     HCab    A    G        0      0        2 
  16   chr16_4566493     HPrz    A    G        0      0        2 
  16   chr16_4566493     ZBoe    A    G        0      0        2 
  16   chr16_4566493     ZGre    A    G        0      0        2 
  16   chr16_4566493     ZHar    A    G        0      0        2 
  16   chr16_4566493   Sample    A    G        0      0        2 
  16   chr16_4567793     AAsi    G    C      0.5      1        2 
  16   chr16_4567793     AKia    G    C        0      0        2 
  16   chr16_4567793     AOna    G    C        0      0        2 
  16   chr16_4567793     ASom    G    C        0      0        2 
  16   chr16_4567793     HCab    G    C        0      0        2 
  16   chr16_4567793     HPrz    G    C        0      0        2 
  16   chr16_4567793     ZBoe    G    C        0      0        2 
  16   chr16_4567793     ZGre    G    C        0      0        2 
  16   chr16_4567793     ZHar    G    C        0      0        2 
  16   chr16_4567793   Sample    G    C        1      2        2 
  16   chr16_4571960     AAsi    T    C        0      0        2 
  16   chr16_4571960     AKia    T    C        0      0        2 
  16   chr16_4571960     AOna    T    C        0      0        2 
  16   chr16_4571960     ASom    T    C        0      0        2 
  16   chr16_4571960     HCab    T    C        1      2        2 
  16   chr16_4571960     HPrz    T    C        1      2        2 
  16   chr16_4571960     ZBoe    T    C        0      0        2 
  16   chr16_4571960     ZGre    T    C        0      0        2 
  16   chr16_4571960     ZHar    T    C        0      0        2 
  16   chr16_4571960   Sample    T    C        0      0        2 
  16   chr16_4574161     AAsi    T    C        0      0        2 
  16   chr16_4574161     AKia    T    C        0      0        2 
  16   chr16_4574161     AOna    T    C        0      0        2 
  16   chr16_4574161     ASom    T    C        0      0        2 
  16   chr16_4574161     HCab    T    C        1      2        2 
  16   chr16_4574161     HPrz    T    C        1      2        2 
  16   chr16_4574161     ZBoe    T    C        0      0        2 
  16   chr16_4574161     ZGre    T    C        0      0        2 
  16   chr16_4574161     ZHar    T    C        0      0        2 
  16   chr16_4574161   Sample    T    C        0      0        2 
  16   chr16_4576504     AAsi    A    C        0      0        2 
  16   chr16_4576504     AKia    A    C        0      0        2 
  16   chr16_4576504     AOna    A    C        0      0        2 
  16   chr16_4576504     ASom    A    C        0      0        2 
  16   chr16_4576504     HCab    A    C      0.5      1        2 
  16   chr16_4576504     HPrz    A    C        0      0        2 
  16   chr16_4576504     ZBoe    A    C        0      0        2 
  16   chr16_4576504     ZGre    A    C        0      0        2 
  16   chr16_4576504     ZHar    A    C        0      0        2 
  16   chr16_4576504   Sample    A    C        0      0        2 
  16   chr16_4579587     AAsi    G    A        0      0        2 
  16   chr16_4579587     AKia    G    A        1      2        2 
  16   chr16_4579587     AOna    G    A        1      2        2 
  16   chr16_4579587     ASom    G    A        0      0        2 
  16   chr16_4579587     HCab    G    A        0      0        2 
  16   chr16_4579587     HPrz    G    A        0      0        2 
  16   chr16_4579587     ZBoe    G    A        0      0        2 
  16   chr16_4579587     ZGre    G    A        0      0        2 
  16   chr16_4579587     ZHar    G    A        0      0        2 
  16   chr16_4579587   Sample    G    A        0      0        2 
  16   chr16_4589803     AAsi    T    C        0      0        2 
  16   chr16_4589803     AKia    T    C        0      0        2 
  16   chr16_4589803     AOna    T    C        0      0        2 
  16   chr16_4589803     ASom    T    C        0      0        2 
  16   chr16_4589803     HCab    T    C        0      0        2 
  16   chr16_4589803     HPrz    T    C        0      0        2 
  16   chr16_4589803     ZBoe    T    C      0.5      1        2 
  16   chr16_4589803     ZGre    T    C        0      0        2 
  16   chr16_4589803     ZHar    T    C        0      0        2 
  16   chr16_4589803   Sample    T    C        0      0        2 
  16   chr16_4592797     AAsi    T    C        0      0        2 
  16   chr16_4592797     AKia    T    C        1      2        2 
  16   chr16_4592797     AOna    T    C        0      0        2 
  16   chr16_4592797     ASom    T    C        0      0        2 
  16   chr16_4592797     HCab    T    C        0      0        2 
  16   chr16_4592797     HPrz    T    C        0      0        2 
  16   chr16_4592797     ZBoe    T    C        0      0        2 
  16   chr16_4592797     ZGre    T    C        0      0        2 
  16   chr16_4592797     ZHar    T    C        0      0        2 
  16   chr16_4592797   Sample    T    C        0      0        2 
  16   chr16_4594475     AAsi    C    A        0      0        2 
  16   chr16_4594475     AKia    C    A        0      0        2 
  16   chr16_4594475     AOna    C    A        1      2        2 
  16   chr16_4594475     ASom    C    A        0      0        2 
  16   chr16_4594475     HCab    C    A        0      0        2 
  16   chr16_4594475     HPrz    C    A        0      0        2 
  16   chr16_4594475     ZBoe    C    A        0      0        2 
  16   chr16_4594475     ZGre    C    A        0      0        2 
  16   chr16_4594475     ZHar    C    A        0      0        2 
  16   chr16_4594475   Sample    C    A        0      0        2 
  16   chr16_4600083     AAsi    T    C        0      0        2 
  16   chr16_4600083     AKia    T    C        0      0        2 
  16   chr16_4600083     AOna    T    C        0      0        2 
  16   chr16_4600083     ASom    T    C        1      2        2 
  16   chr16_4600083     HCab    T    C        0      0        2 
  16   chr16_4600083     HPrz    T    C        0      0        2 
  16   chr16_4600083     ZBoe    T    C        0      0        2 
  16   chr16_4600083     ZGre    T    C        0      0        2 
  16   chr16_4600083     ZHar    T    C        0      0        2 
  16   chr16_4600083   Sample    T    C        0      0        2 
  16   chr16_4602650     AAsi    A    G        0      0        2 
  16   chr16_4602650     AKia    A    G        0      0        2 
  16   chr16_4602650     AOna    A    G        0      0        2 
  16   chr16_4602650     ASom    A    G        0      0        2 
  16   chr16_4602650     HCab    A    G        0      0        2 
  16   chr16_4602650     HPrz    A    G      0.5      1        2 
  16   chr16_4602650     ZBoe    A    G        0      0        2 
  16   chr16_4602650     ZGre    A    G        0      0        2 
  16   chr16_4602650     ZHar    A    G        0      0        2 
  16   chr16_4602650   Sample    A    G        0      0        2 
  16   chr16_4603845     AAsi    G    A        1      2        2 
  16   chr16_4603845     AKia    G    A        0      0        2 
  16   chr16_4603845     AOna    G    A        0      0        2 
  16   chr16_4603845     ASom    G    A        1      2        2 
  16   chr16_4603845     HCab    G    A        0      0        2 
  16   chr16_4603845     HPrz    G    A        0      0        2 
  16   chr16_4603845     ZBoe    G    A        0      0        2 
  16   chr16_4603845     ZGre    G    A        0      0        2 
  16   chr16_4603845     ZHar    G    A        0      0        2 
  16   chr16_4603845   Sample    G    A        1      2        2 
  16   chr16_4605650     AAsi    A    G        1      2        2 
  16   chr16_4605650     AKia    A    G        0      0        2 
  16   chr16_4605650     AOna    A    G        0      0        2 
  16   chr16_4605650     ASom    A    G        1      2        2 
  16   chr16_4605650     HCab    A    G        0      0        2 
  16   chr16_4605650     HPrz    A    G        0      0        2 
  16   chr16_4605650     ZBoe    A    G        0      0        2 
  16   chr16_4605650     ZGre    A    G        0      0        2 
  16   chr16_4605650     ZHar    A    G        0      0        2 
  16   chr16_4605650   Sample    A    G        1      2        2 
  16   chr16_4606942     AAsi    T    C        0      0        2 
  16   chr16_4606942     AKia    T    C        0      0        2 
  16   chr16_4606942     AOna    T    C        0      0        2 
  16   chr16_4606942     ASom    T    C        0      0        2 
  16   chr16_4606942     HCab    T    C      0.5      1        2 
  16   chr16_4606942     HPrz    T    C        0      0        2 
  16   chr16_4606942     ZBoe    T    C        0      0        2 
  16   chr16_4606942     ZGre    T    C        0      0        2 
  16   chr16_4606942     ZHar    T    C        0      0        2 
  16   chr16_4606942   Sample    T    C        0      0        2 
  16   chr16_4608472     AAsi    G    A        0      0        2 
  16   chr16_4608472     AKia    G    A        1      2        2 
  16   chr16_4608472     AOna    G    A        0      0        2 
  16   chr16_4608472     ASom    G    A        0      0        2 
  16   chr16_4608472     HCab    G    A        0      0        2 
  16   chr16_4608472     HPrz    G    A        0      0        2 
  16   chr16_4608472     ZBoe    G    A        0      0        2 
  16   chr16_4608472     ZGre    G    A        0      0        2 
  16   chr16_4608472     ZHar    G    A        0      0        2 
  16   chr16_4608472   Sample    G    A        0      0        2 
  16   chr16_4610078     AAsi    C    T        0      0        2 
  16   chr16_4610078     AKia    C    T        0      0        2 
  16   chr16_4610078     AOna    C    T        0      0        2 
  16   chr16_4610078     ASom    C    T      0.5      1        2 
  16   chr16_4610078     HCab    C    T        0      0        2 
  16   chr16_4610078     HPrz    C    T        0      0        2 
  16   chr16_4610078     ZBoe    C    T        0      0        2 
  16   chr16_4610078     ZGre    C    T        0      0        2 
  16   chr16_4610078     ZHar    C    T        0      0        2 
  16   chr16_4610078   Sample    C    T        0      0        2 
  16   chr16_4611592     AAsi    G    C        0      0        2 
  16   chr16_4611592     AKia    G    C        0      0        2 
  16   chr16_4611592     AOna    G    C        1      2        2 
  16   chr16_4611592     ASom    G    C        0      0        2 
  16   chr16_4611592     HCab    G    C        0      0        2 
  16   chr16_4611592     HPrz    G    C        0      0        2 
  16   chr16_4611592     ZBoe    G    C        0      0        2 
  16   chr16_4611592     ZGre    G    C        0      0        2 
  16   chr16_4611592     ZHar    G    C        0      0        2 
  16   chr16_4611592   Sample    G    C        0      0        2 
  16   chr16_4612635     AAsi    T    C        0      0        2 
  16   chr16_4612635     AKia    T    C        0      0        2 
  16   chr16_4612635     AOna    T    C        0      0        2 
  16   chr16_4612635     ASom    T    C        0      0        2 
  16   chr16_4612635     HCab    T    C        0      0        2 
  16   chr16_4612635     HPrz    T    C        0      0        2 
  16   chr16_4612635     ZBoe    T    C      0.5      1        2 
  16   chr16_4612635     ZGre    T    C        0      0        2 
  16   chr16_4612635     ZHar    T    C        0      0        2 
  16   chr16_4612635   Sample    T    C        0      0        2 
  16   chr16_4616145     AAsi    G    A        0      0        2 
  16   chr16_4616145     AKia    G    A        0      0        2 
  16   chr16_4616145     AOna    G    A        0      0        2 
  16   chr16_4616145     ASom    G    A        0      0        2 
  16   chr16_4616145     HCab    G    A        1      2        2 
  16   chr16_4616145     HPrz    G    A        1      2        2 
  16   chr16_4616145     ZBoe    G    A        0      0        2 
  16   chr16_4616145     ZGre    G    A        0      0        2 
  16   chr16_4616145     ZHar    G    A        0      0        2 
  16   chr16_4616145   Sample    G    A        0      0        2 
  16   chr16_4621553     AAsi    C    T      0.5      1        2 
  16   chr16_4621553     AKia    C    T        0      0        2 
  16   chr16_4621553     AOna    C    T        0      0        2 
  16   chr16_4621553     ASom    C    T        0      0        2 
  16   chr16_4621553     HCab    C    T        0      0        2 
  16   chr16_4621553     HPrz    C    T        0      0        2 
  16   chr16_4621553     ZBoe    C    T        0      0        2 
  16   chr16_4621553     ZGre    C    T        0      0        2 
  16   chr16_4621553     ZHar    C    T        0      0        2 
  16   chr16_4621553   Sample    C    T        0      0        2 
  16   chr16_4622243     AAsi    G    A        0      0        2 
  16   chr16_4622243     AKia    G    A        0      0        2 
  16   chr16_4622243     AOna    G    A        0      0        2 
  16   chr16_4622243     ASom    G    A        0      0        2 
  16   chr16_4622243     HCab    G    A        0      0        2 
  16   chr16_4622243     HPrz    G    A        0      0        2 
  16   chr16_4622243     ZBoe    G    A        0      0        2 
  16   chr16_4622243     ZGre    G    A        0      0        2 
  16   chr16_4622243     ZHar    G    A      0.5      1        2 
  16   chr16_4622243   Sample    G    A        0      0        2 
  16   chr16_4622593     AAsi    G    A        0      0        2 
  16   chr16_4622593     AKia    G    A        0      0        2 
  16   chr16_4622593     AOna    G    A        0      0        2 
  16   chr16_4622593     ASom    G    A        0      0        2 
  16   chr16_4622593     HCab    G    A        1      2        2 
  16   chr16_4622593     HPrz    G    A        1      2        2 
  16   chr16_4622593     ZBoe    G    A        0      0        2 
  16   chr16_4622593     ZGre    G    A        0      0        2 
  16   chr16_4622593     ZHar    G    A        0      0        2 
  16   chr16_4622593   Sample    G    A        0      0        2 
  16   chr16_4626840     AAsi    A    C        0      0        2 
  16   chr16_4626840     AKia    A    C        0      0        2 
  16   chr16_4626840     AOna    A    C        0      0        2 
  16   chr16_4626840     ASom    A    C        0      0        2 
  16   chr16_4626840     HCab    A    C        1      2        2 
  16   chr16_4626840     HPrz    A    C        1      2        2 
  16   chr16_4626840     ZBoe    A    C        0      0        2 
  16   chr16_4626840     ZGre    A    C        0      0        2 
  16   chr16_4626840     ZHar    A    C        0      0        2 
  16   chr16_4626840   Sample    A    C        0      0        2 
  16   chr16_4631322     AAsi    T    C        0      0        2 
  16   chr16_4631322     AKia    T    C        0      0        2 
  16   chr16_4631322     AOna    T    C        0      0        2 
  16   chr16_4631322     ASom    T    C        0      0        2 
  16   chr16_4631322     HCab    T    C        1      2        2 
  16   chr16_4631322     HPrz    T    C        1      2        2 
  16   chr16_4631322     ZBoe    T    C        0      0        2 
  16   chr16_4631322     ZGre    T    C        0      0        2 
  16   chr16_4631322     ZHar    T    C        0      0        2 
  16   chr16_4631322   Sample    T    C        0      0        2 
  16   chr16_4634478     AAsi    G    A        1      2        2 
  16   chr16_4634478     AKia    G    A        1      2        2 
  16   chr16_4634478     AOna    G    A        1      2        2 
  16   chr16_4634478     ASom    G    A        1      2        2 
  16   chr16_4634478     HCab    G    A        0      0        2 
  16   chr16_4634478     HPrz    G    A        0      0        2 
  16   chr16_4634478     ZBoe    G    A        0      0        2 
  16   chr16_4634478     ZGre    G    A        0      0        2 
  16   chr16_4634478     ZHar    G    A        0      0        2 
  16   chr16_4634478   Sample    G    A        1      2        2 
  16   chr16_4636451     AAsi    T    C        0      0        2 
  16   chr16_4636451     AKia    T    C        0      0        2 
  16   chr16_4636451     AOna    T    C        0      0        2 
  16   chr16_4636451     ASom    T    C        0      0        2 
  16   chr16_4636451     HCab    T    C      0.5      1        2 
  16   chr16_4636451     HPrz    T    C      0.5      1        2 
  16   chr16_4636451     ZBoe    T    C      0.5      1        2 
  16   chr16_4636451     ZGre    T    C        0      0        2 
  16   chr16_4636451     ZHar    T    C        0      0        2 
  16   chr16_4636451   Sample    T    C        0      0        2 
  16   chr16_4637654     AAsi    G    A        0      0        2 
  16   chr16_4637654     AKia    G    A        0      0        2 
  16   chr16_4637654     AOna    G    A        0      0        2 
  16   chr16_4637654     ASom    G    A        0      0        2 
  16   chr16_4637654     HCab    G    A        0      0        2 
  16   chr16_4637654     HPrz    G    A        0      0        2 
  16   chr16_4637654     ZBoe    G    A      0.5      1        2 
  16   chr16_4637654     ZGre    G    A        0      0        2 
  16   chr16_4637654     ZHar    G    A        0      0        2 
  16   chr16_4637654   Sample    G    A        0      0        2 
  16   chr16_4638073     AAsi    T    C        0      0        2 
  16   chr16_4638073     AKia    T    C        0      0        2 
  16   chr16_4638073     AOna    T    C        0      0        2 
  16   chr16_4638073     ASom    T    C        0      0        2 
  16   chr16_4638073     HCab    T    C        1      2        2 
  16   chr16_4638073     HPrz    T    C        1      2        2 
  16   chr16_4638073     ZBoe    T    C        0      0        2 
  16   chr16_4638073     ZGre    T    C        0      0        2 
  16   chr16_4638073     ZHar    T    C        0      0        2 
  16   chr16_4638073   Sample    T    C        0      0        2 
  16   chr16_4668046     AAsi    A    G        0      0        2 
  16   chr16_4668046     AKia    A    G        0      0        2 
  16   chr16_4668046     AOna    A    G        0      0        2 
  16   chr16_4668046     ASom    A    G        0      0        2 
  16   chr16_4668046     HCab    A    G        0      0        2 
  16   chr16_4668046     HPrz    A    G        0      0        2 
  16   chr16_4668046     ZBoe    A    G      0.5      1        2 
  16   chr16_4668046     ZGre    A    G        0      0        2 
  16   chr16_4668046     ZHar    A    G        0      0        2 
  16   chr16_4668046   Sample    A    G        0      0        2 
  16   chr16_4679667     AAsi    T    C        0      0        2 
  16   chr16_4679667     AKia    T    C        0      0        2 
  16   chr16_4679667     AOna    T    C        0      0        2 
  16   chr16_4679667     ASom    T    C        0      0        2 
  16   chr16_4679667     HCab    T    C        1      2        2 
  16   chr16_4679667     HPrz    T    C        1      2        2 
  16   chr16_4679667     ZBoe    T    C        0      0        2 
  16   chr16_4679667     ZGre    T    C        0      0        2 
  16   chr16_4679667     ZHar    T    C        0      0        2 
  16   chr16_4679667   Sample    T    C        0      0        2 
  16   chr16_4686768     AAsi    A    G        0      0        2 
  16   chr16_4686768     AKia    A    G        0      0        2 
  16   chr16_4686768     AOna    A    G        0      0        2 
  16   chr16_4686768     ASom    A    G        0      0        2 
  16   chr16_4686768     HCab    A    G      0.5      1        2 
  16   chr16_4686768     HPrz    A    G        0      0        2 
  16   chr16_4686768     ZBoe    A    G        0      0        2 
  16   chr16_4686768     ZGre    A    G        0      0        2 
  16   chr16_4686768     ZHar    A    G        0      0        2 
  16   chr16_4686768   Sample    A    G        0      0        2 
  16   chr16_4687179     AAsi    T    C        0      0        2 
  16   chr16_4687179     AKia    T    C        0      0        2 
  16   chr16_4687179     AOna    T    C        0      0        2 
  16   chr16_4687179     ASom    T    C        0      0        2 
  16   chr16_4687179     HCab    T    C        1      2        2 
  16   chr16_4687179     HPrz    T    C        1      2        2 
  16   chr16_4687179     ZBoe    T    C        0      0        2 
  16   chr16_4687179     ZGre    T    C        0      0        2 
  16   chr16_4687179     ZHar    T    C        0      0        2 
  16   chr16_4687179   Sample    T    C        0      0        2 
  16   chr16_4693783     AAsi    T    C        0      0        2 
  16   chr16_4693783     AKia    T    C        0      0        2 
  16   chr16_4693783     AOna    T    C        0      0        2 
  16   chr16_4693783     ASom    T    C        0      0        2 
  16   chr16_4693783     HCab    T    C        0      0        2 
  16   chr16_4693783     HPrz    T    C        0      0        2 
  16   chr16_4693783     ZBoe    T    C      0.5      1        2 
  16   chr16_4693783     ZGre    T    C        0      0        2 
  16   chr16_4693783     ZHar    T    C        0      0        2 
  16   chr16_4693783   Sample    T    C        0      0        2 
  16   chr16_4702303     AAsi    C    T        0      0        2 
  16   chr16_4702303     AKia    C    T        0      0        2 
  16   chr16_4702303     AOna    C    T        0      0        2 
  16   chr16_4702303     ASom    C    T        0      0        2 
  16   chr16_4702303     HCab    C    T        1      2        2 
  16   chr16_4702303     HPrz    C    T        1      2        2 
  16   chr16_4702303     ZBoe    C    T        0      0        2 
  16   chr16_4702303     ZGre    C    T        0      0        2 
  16   chr16_4702303     ZHar    C    T        0      0        2 
  16   chr16_4702303   Sample    C    T        0      0        2 
  16   chr16_4702555     AAsi    T    C        0      0        2 
  16   chr16_4702555     AKia    T    C        0      0        2 
  16   chr16_4702555     AOna    T    C        0      0        2 
  16   chr16_4702555     ASom    T    C        0      0        2 
  16   chr16_4702555     HCab    T    C        0      0        2 
  16   chr16_4702555     HPrz    T    C        0      0        2 
  16   chr16_4702555     ZBoe    T    C      0.5      1        2 
  16   chr16_4702555     ZGre    T    C        0      0        2 
  16   chr16_4702555     ZHar    T    C        0      0        2 
  16   chr16_4702555   Sample    T    C        0      0        2 
  16   chr16_4705480     AAsi    C    A        0      0        2 
  16   chr16_4705480     AKia    C    A        1      2        2 
  16   chr16_4705480     AOna    C    A        1      2        2 
  16   chr16_4705480     ASom    C    A        0      0        2 
  16   chr16_4705480     HCab    C    A        0      0        2 
  16   chr16_4705480     HPrz    C    A        0      0        2 
  16   chr16_4705480     ZBoe    C    A        0      0        2 
  16   chr16_4705480     ZGre    C    A        0      0        2 
  16   chr16_4705480     ZHar    C    A        0      0        2 
  16   chr16_4705480   Sample    C    A        0      0        2 
  16   chr16_4705818     AAsi    C    T        1      2        2 
  16   chr16_4705818     AKia    C    T        0      0        2 
  16   chr16_4705818     AOna    C    T        0      0        2 
  16   chr16_4705818     ASom    C    T        0      0        2 
  16   chr16_4705818     HCab    C    T        0      0        2 
  16   chr16_4705818     HPrz    C    T        0      0        2 
  16   chr16_4705818     ZBoe    C    T        0      0        2 
  16   chr16_4705818     ZGre    C    T        0      0        2 
  16   chr16_4705818     ZHar    C    T        0      0        2 
  16   chr16_4705818   Sample    C    T        1      2        2 
  16   chr16_4706927     AAsi    A    G        0      0        2 
  16   chr16_4706927     AKia    A    G        0      0        2 
  16   chr16_4706927     AOna    A    G        0      0        2 
  16   chr16_4706927     ASom    A    G        0      0        2 
  16   chr16_4706927     HCab    A    G        0      0        2 
  16   chr16_4706927     HPrz    A    G        0      0        2 
  16   chr16_4706927     ZBoe    A    G        0      0        2 
  16   chr16_4706927     ZGre    A    G        1      2        2 
  16   chr16_4706927     ZHar    A    G        0      0        2 
  16   chr16_4706927   Sample    A    G        0      0        2 
  16   chr16_4728792     AAsi    C    G        0      0        2 
  16   chr16_4728792     AKia    C    G        0      0        2 
  16   chr16_4728792     AOna    C    G        0      0        2 
  16   chr16_4728792     ASom    C    G        0      0        2 
  16   chr16_4728792     HCab    C    G      0.5      1        2 
  16   chr16_4728792     HPrz    C    G        0      0        2 
  16   chr16_4728792     ZBoe    C    G        0      0        2 
  16   chr16_4728792     ZGre    C    G        0      0        2 
  16   chr16_4728792     ZHar    C    G        0      0        2 
  16   chr16_4728792   Sample    C    G        0      0        2 
  16   chr16_4729089     AAsi    A    G        0      0        2 
  16   chr16_4729089     AKia    A    G        1      2        2 
  16   chr16_4729089     AOna    A    G        1      2        2 
  16   chr16_4729089     ASom    A    G        0      0        2 
  16   chr16_4729089     HCab    A    G        0      0        2 
  16   chr16_4729089     HPrz    A    G        0      0        2 
  16   chr16_4729089     ZBoe    A    G        0      0        2 
  16   chr16_4729089     ZGre    A    G        0      0        2 
  16   chr16_4729089     ZHar    A    G        0      0        2 
  16   chr16_4729089   Sample    A    G        0      0        2 
  16   chr16_4731866     AAsi    A    T        0      0        2 
  16   chr16_4731866     AKia    A    T        0      0        2 
  16   chr16_4731866     AOna    A    T        0      0        2 
  16   chr16_4731866     ASom    A    T        0      0        2 
  16   chr16_4731866     HCab    A    T        0      0        2 
  16   chr16_4731866     HPrz    A    T        0      0        2 
  16   chr16_4731866     ZBoe    A    T        0      0        2 
  16   chr16_4731866     ZGre    A    T        1      2        2 
  16   chr16_4731866     ZHar    A    T        0      0        2 
  16   chr16_4731866   Sample    A    T        0      0        2 
  16   chr16_4735863     AAsi    A    G        0      0        2 
  16   chr16_4735863     AKia    A    G        0      0        2 
  16   chr16_4735863     AOna    A    G        0      0        2 
  16   chr16_4735863     ASom    A    G        0      0        2 
  16   chr16_4735863     HCab    A    G        0      0        2 
  16   chr16_4735863     HPrz    A    G        0      0        2 
  16   chr16_4735863     ZBoe    A    G      0.5      1        2 
  16   chr16_4735863     ZGre    A    G        0      0        2 
  16   chr16_4735863     ZHar    A    G        0      0        2 
  16   chr16_4735863   Sample    A    G        0      0        2 
  16   chr16_4739078     AAsi    C    T        0      0        2 
  16   chr16_4739078     AKia    C    T        0      0        2 
  16   chr16_4739078     AOna    C    T        0      0        2 
  16   chr16_4739078     ASom    C    T        0      0        2 
  16   chr16_4739078     HCab    C    T        0      0        2 
  16   chr16_4739078     HPrz    C    T        0      0        2 
  16   chr16_4739078     ZBoe    C    T      0.5      1        2 
  16   chr16_4739078     ZGre    C    T        0      0        2 
  16   chr16_4739078     ZHar    C    T        0      0        2 
  16   chr16_4739078   Sample    C    T        0      0        2 
  16   chr16_4754547     AAsi    T    C        0      0        2 
  16   chr16_4754547     AKia    T    C        0      0        2 
  16   chr16_4754547     AOna    T    C        0      0        2 
  16   chr16_4754547     ASom    T    C        0      0        2 
  16   chr16_4754547     HCab    T    C        0      0        2 
  16   chr16_4754547     HPrz    T    C        1      2        2 
  16   chr16_4754547     ZBoe    T    C        0      0        2 
  16   chr16_4754547     ZGre    T    C        0      0        2 
  16   chr16_4754547     ZHar    T    C        0      0        2 
  16   chr16_4754547   Sample    T    C        0      0        2 
  16   chr16_4756489     AAsi    C    G        0      0        2 
  16   chr16_4756489     AKia    C    G        0      0        2 
  16   chr16_4756489     AOna    C    G        0      0        2 
  16   chr16_4756489     ASom    C    G        0      0        2 
  16   chr16_4756489     HCab    C    G        1      2        2 
  16   chr16_4756489     HPrz    C    G        1      2        2 
  16   chr16_4756489     ZBoe    C    G        0      0        2 
  16   chr16_4756489     ZGre    C    G        0      0        2 
  16   chr16_4756489     ZHar    C    G        0      0        2 
  16   chr16_4756489   Sample    C    G        0      0        2 
  16   chr16_4774978     AAsi    A    C        1      2        2 
  16   chr16_4774978     AKia    A    C        0      0        2 
  16   chr16_4774978     AOna    A    C        0      0        2 
  16   chr16_4774978     ASom    A    C        0      0        2 
  16   chr16_4774978     HCab    A    C        0      0        2 
  16   chr16_4774978     HPrz    A    C        0      0        2 
  16   chr16_4774978     ZBoe    A    C        0      0        2 
  16   chr16_4774978     ZGre    A    C        0      0        2 
  16   chr16_4774978     ZHar    A    C        0      0        2 
  16   chr16_4774978   Sample    A    C        1      2        2 
  16   chr16_4784078     AAsi    A    T        0      0        2 
  16   chr16_4784078     AKia    A    T        0      0        2 
  16   chr16_4784078     AOna    A    T        0      0        2 
  16   chr16_4784078     ASom    A    T        0      0        2 
  16   chr16_4784078     HCab    A    T        0      0        2 
  16   chr16_4784078     HPrz    A    T      0.5      1        2 
  16   chr16_4784078     ZBoe    A    T        0      0        2 
  16   chr16_4784078     ZGre    A    T        0      0        2 
  16   chr16_4784078     ZHar    A    T        0      0        2 
  16   chr16_4784078   Sample    A    T        0      0        2 
  16   chr16_4785565     AAsi    T    G        0      0        2 
  16   chr16_4785565     AKia    T    G        0      0        2 
  16   chr16_4785565     AOna    T    G        0      0        2 
  16   chr16_4785565     ASom    T    G        0      0        2 
  16   chr16_4785565     HCab    T    G        0      0        2 
  16   chr16_4785565     HPrz    T    G        0      0        2 
  16   chr16_4785565     ZBoe    T    G        0      0        2 
  16   chr16_4785565     ZGre    T    G        0      0        2 
  16   chr16_4785565     ZHar    T    G        1      2        2 
  16   chr16_4785565   Sample    T    G        0      0        2 
  16   chr16_4787961     AAsi    C    G        0      0        2 
  16   chr16_4787961     AKia    C    G        0      0        2 
  16   chr16_4787961     AOna    C    G        0      0        2 
  16   chr16_4787961     ASom    C    G        0      0        2 
  16   chr16_4787961     HCab    C    G        0      0        2 
  16   chr16_4787961     HPrz    C    G        0      0        2 
  16   chr16_4787961     ZBoe    C    G        0      0        2 
  16   chr16_4787961     ZGre    C    G        1      2        2 
  16   chr16_4787961     ZHar    C    G        0      0        2 
  16   chr16_4787961   Sample    C    G        0      0        2 
  16   chr16_4791107     AAsi    T    C        0      0        2 
  16   chr16_4791107     AKia    T    C        0      0        2 
  16   chr16_4791107     AOna    T    C        0      0        2 
  16   chr16_4791107     ASom    T    C        0      0        2 
  16   chr16_4791107     HCab    T    C        0      0        2 
  16   chr16_4791107     HPrz    T    C      0.5      1        2 
```
