## Supplementary File 4. Zonkey (Schubert et al. 2017) report for donkey specimen Ancient4. for "No genetic evidence yet for hinnies at Mazongshan (400-160 BCE), northwestern China": incl_ts.frq.strat (part 188 of 298)

```
  16   chr16_4791107     ZBoe    T    C        0      0        2 
  16   chr16_4791107     ZGre    T    C        0      0        2 
  16   chr16_4791107     ZHar    T    C        0      0        2 
  16   chr16_4791107   Sample    T    C        0      0        2 
  16   chr16_4794674     AAsi    G    C        1      2        2 
  16   chr16_4794674     AKia    G    C        0      0        2 
  16   chr16_4794674     AOna    G    C        0      0        2 
  16   chr16_4794674     ASom    G    C        0      0        2 
  16   chr16_4794674     HCab    G    C        0      0        2 
  16   chr16_4794674     HPrz    G    C        0      0        2 
  16   chr16_4794674     ZBoe    G    C        0      0        2 
  16   chr16_4794674     ZGre    G    C        0      0        2 
  16   chr16_4794674     ZHar    G    C        0      0        2 
  16   chr16_4794674   Sample    G    C        0      0        2 
  16   chr16_4794861     AAsi    A    G        0      0        2 
  16   chr16_4794861     AKia    A    G        0      0        2 
  16   chr16_4794861     AOna    A    G        0      0        2 
  16   chr16_4794861     ASom    A    G        1      2        2 
  16   chr16_4794861     HCab    A    G        0      0        2 
  16   chr16_4794861     HPrz    A    G        0      0        2 
  16   chr16_4794861     ZBoe    A    G        0      0        2 
  16   chr16_4794861     ZGre    A    G        0      0        2 
  16   chr16_4794861     ZHar    A    G        0      0        2 
  16   chr16_4794861   Sample    A    G        0      0        2 
  16   chr16_4802517     AAsi    C    T        1      2        2 
  16   chr16_4802517     AKia    C    T        0      0        2 
  16   chr16_4802517     AOna    C    T        0      0        2 
  16   chr16_4802517     ASom    C    T        1      2        2 
  16   chr16_4802517     HCab    C    T        0      0        2 
  16   chr16_4802517     HPrz    C    T        0      0        2 
  16   chr16_4802517     ZBoe    C    T        0      0        2 
  16   chr16_4802517     ZGre    C    T        0      0        2 
  16   chr16_4802517     ZHar    C    T        0      0        2 
  16   chr16_4802517   Sample    C    T        1      2        2 
  16   chr16_4803410     AAsi    T    C        0      0        2 
  16   chr16_4803410     AKia    T    C        0      0        2 
  16   chr16_4803410     AOna    T    C        0      0        2 
  16   chr16_4803410     ASom    T    C        0      0        2 
  16   chr16_4803410     HCab    T    C        0      0        2 
  16   chr16_4803410     HPrz    T    C        0      0        2 
  16   chr16_4803410     ZBoe    T    C      0.5      1        2 
  16   chr16_4803410     ZGre    T    C        0      0        2 
  16   chr16_4803410     ZHar    T    C        0      0        2 
  16   chr16_4803410   Sample    T    C        0      0        2 
  16   chr16_4806875     AAsi    G    A        0      0        2 
  16   chr16_4806875     AKia    G    A        0      0        2 
  16   chr16_4806875     AOna    G    A        0      0        2 
  16   chr16_4806875     ASom    G    A        0      0        2 
  16   chr16_4806875     HCab    G    A      0.5      1        2 
  16   chr16_4806875     HPrz    G    A        0      0        2 
  16   chr16_4806875     ZBoe    G    A        0      0        2 
  16   chr16_4806875     ZGre    G    A        0      0        2 
  16   chr16_4806875     ZHar    G    A        1      2        2 
  16   chr16_4806875   Sample    G    A        0      0        2 
  16   chr16_4808347     AAsi    A    G        0      0        2 
  16   chr16_4808347     AKia    A    G        0      0        2 
  16   chr16_4808347     AOna    A    G        0      0        2 
  16   chr16_4808347     ASom    A    G        0      0        2 
  16   chr16_4808347     HCab    A    G        0      0        2 
  16   chr16_4808347     HPrz    A    G        0      0        2 
  16   chr16_4808347     ZBoe    A    G        0      0        2 
  16   chr16_4808347     ZGre    A    G        1      2        2 
  16   chr16_4808347     ZHar    A    G        0      0        2 
  16   chr16_4808347   Sample    A    G        0      0        2 
  16   chr16_4808415     AAsi    G    C        0      0        2 
  16   chr16_4808415     AKia    G    C        0      0        2 
  16   chr16_4808415     AOna    G    C        0      0        2 
  16   chr16_4808415     ASom    G    C        0      0        2 
  16   chr16_4808415     HCab    G    C        1      2        2 
  16   chr16_4808415     HPrz    G    C        1      2        2 
  16   chr16_4808415     ZBoe    G    C        0      0        2 
  16   chr16_4808415     ZGre    G    C        0      0        2 
  16   chr16_4808415     ZHar    G    C        0      0        2 
  16   chr16_4808415   Sample    G    C        0      0        2 
  16   chr16_4811519     AAsi    G    T        0      0        2 
  16   chr16_4811519     AKia    G    T        0      0        2 
  16   chr16_4811519     AOna    G    T        0      0        2 
  16   chr16_4811519     ASom    G    T        0      0        2 
  16   chr16_4811519     HCab    G    T        1      2        2 
  16   chr16_4811519     HPrz    G    T        1      2        2 
  16   chr16_4811519     ZBoe    G    T        0      0        2 
  16   chr16_4811519     ZGre    G    T        0      0        2 
  16   chr16_4811519     ZHar    G    T        0      0        2 
  16   chr16_4811519   Sample    G    T        0      0        2 
  16   chr16_4812064     AAsi    G    T        0      0        2 
  16   chr16_4812064     AKia    G    T        0      0        2 
  16   chr16_4812064     AOna    G    T        0      0        2 
  16   chr16_4812064     ASom    G    T        0      0        2 
  16   chr16_4812064     HCab    G    T        0      0        2 
  16   chr16_4812064     HPrz    G    T        0      0        2 
  16   chr16_4812064     ZBoe    G    T        0      0        2 
  16   chr16_4812064     ZGre    G    T        1      2        2 
  16   chr16_4812064     ZHar    G    T        0      0        2 
  16   chr16_4812064   Sample    G    T        0      0        2 
  16   chr16_4812153     AAsi    T    C        0      0        2 
  16   chr16_4812153     AKia    T    C        1      2        2 
  16   chr16_4812153     AOna    T    C        1      2        2 
  16   chr16_4812153     ASom    T    C        0      0        2 
  16   chr16_4812153     HCab    T    C        0      0        2 
  16   chr16_4812153     HPrz    T    C        0      0        2 
  16   chr16_4812153     ZBoe    T    C        0      0        2 
  16   chr16_4812153     ZGre    T    C        0      0        2 
  16   chr16_4812153     ZHar    T    C        0      0        2 
  16   chr16_4812153   Sample    T    C        0      0        2 
  16   chr16_4812822     AAsi    G    C        0      0        2 
  16   chr16_4812822     AKia    G    C        0      0        2 
  16   chr16_4812822     AOna    G    C        0      0        2 
  16   chr16_4812822     ASom    G    C        0      0        2 
  16   chr16_4812822     HCab    G    C      0.5      1        2 
  16   chr16_4812822     HPrz    G    C      0.5      1        2 
  16   chr16_4812822     ZBoe    G    C        0      0        2 
  16   chr16_4812822     ZGre    G    C        0      0        2 
  16   chr16_4812822     ZHar    G    C        0      0        2 
  16   chr16_4812822   Sample    G    C        0      0        2 
  16   chr16_4815682     AAsi    A    G        0      0        2 
  16   chr16_4815682     AKia    A    G        0      0        2 
  16   chr16_4815682     AOna    A    G        0      0        2 
  16   chr16_4815682     ASom    A    G        0      0        2 
  16   chr16_4815682     HCab    A    G        1      2        2 
  16   chr16_4815682     HPrz    A    G        1      2        2 
  16   chr16_4815682     ZBoe    A    G        0      0        2 
  16   chr16_4815682     ZGre    A    G        0      0        2 
  16   chr16_4815682     ZHar    A    G        0      0        2 
  16   chr16_4815682   Sample    A    G        0      0        2 
  16   chr16_4819682     AAsi    A    G        0      0        2 
  16   chr16_4819682     AKia    A    G        0      0        2 
  16   chr16_4819682     AOna    A    G        0      0        2 
  16   chr16_4819682     ASom    A    G        0      0        2 
  16   chr16_4819682     HCab    A    G        0      0        2 
  16   chr16_4819682     HPrz    A    G        0      0        2 
  16   chr16_4819682     ZBoe    A    G      0.5      1        2 
  16   chr16_4819682     ZGre    A    G        0      0        2 
  16   chr16_4819682     ZHar    A    G        0      0        2 
  16   chr16_4819682   Sample    A    G        0      0        2 
  16   chr16_4820529     AAsi    T    C        0      0        2 
  16   chr16_4820529     AKia    T    C        0      0        2 
  16   chr16_4820529     AOna    T    C        1      2        2 
  16   chr16_4820529     ASom    T    C        0      0        2 
  16   chr16_4820529     HCab    T    C      0.5      1        2 
  16   chr16_4820529     HPrz    T    C      0.5      1        2 
  16   chr16_4820529     ZBoe    T    C      0.5      1        2 
  16   chr16_4820529     ZGre    T    C        0      0        2 
  16   chr16_4820529     ZHar    T    C        0      0        2 
  16   chr16_4820529   Sample    T    C        0      0        2 
  16   chr16_4823887     AAsi    G    C        0      0        2 
  16   chr16_4823887     AKia    G    C        1      2        2 
  16   chr16_4823887     AOna    G    C        0      0        2 
  16   chr16_4823887     ASom    G    C        0      0        2 
  16   chr16_4823887     HCab    G    C        0      0        2 
  16   chr16_4823887     HPrz    G    C        0      0        2 
  16   chr16_4823887     ZBoe    G    C        0      0        2 
  16   chr16_4823887     ZGre    G    C        0      0        2 
  16   chr16_4823887     ZHar    G    C        0      0        2 
  16   chr16_4823887   Sample    G    C        0      0        2 
  16   chr16_4824191     AAsi    G    C        0      0        2 
  16   chr16_4824191     AKia    G    C        0      0        2 
  16   chr16_4824191     AOna    G    C        0      0        2 
  16   chr16_4824191     ASom    G    C        0      0        2 
  16   chr16_4824191     HCab    G    C        0      0        2 
  16   chr16_4824191     HPrz    G    C        0      0        2 
  16   chr16_4824191     ZBoe    G    C        0      0        2 
  16   chr16_4824191     ZGre    G    C        0      0        2 
  16   chr16_4824191     ZHar    G    C        1      2        2 
  16   chr16_4824191   Sample    G    C        0      0        2 
  16   chr16_4842681     AAsi    T    C        0      0        2 
  16   chr16_4842681     AKia    T    C        0      0        2 
  16   chr16_4842681     AOna    T    C        0      0        2 
  16   chr16_4842681     ASom    T    C        0      0        2 
  16   chr16_4842681     HCab    T    C      0.5      1        2 
  16   chr16_4842681     HPrz    T    C        0      0        2 
  16   chr16_4842681     ZBoe    T    C        0      0        2 
  16   chr16_4842681     ZGre    T    C        0      0        2 
  16   chr16_4842681     ZHar    T    C        0      0        2 
  16   chr16_4842681   Sample    T    C        0      0        2 
  16   chr16_4844026     AAsi    A    G        0      0        2 
  16   chr16_4844026     AKia    A    G        0      0        2 
  16   chr16_4844026     AOna    A    G        0      0        2 
  16   chr16_4844026     ASom    A    G        0      0        2 
  16   chr16_4844026     HCab    A    G        1      2        2 
  16   chr16_4844026     HPrz    A    G        1      2        2 
  16   chr16_4844026     ZBoe    A    G        0      0        2 
  16   chr16_4844026     ZGre    A    G        0      0        2 
  16   chr16_4844026     ZHar    A    G        0      0        2 
  16   chr16_4844026   Sample    A    G        0      0        2 
  16   chr16_4844072     AAsi    T    G        0      0        2 
  16   chr16_4844072     AKia    T    G        0      0        2 
  16   chr16_4844072     AOna    T    G        0      0        2 
  16   chr16_4844072     ASom    T    G        0      0        2 
  16   chr16_4844072     HCab    T    G        1      2        2 
  16   chr16_4844072     HPrz    T    G        1      2        2 
  16   chr16_4844072     ZBoe    T    G        0      0        2 
  16   chr16_4844072     ZGre    T    G        0      0        2 
  16   chr16_4844072     ZHar    T    G        0      0        2 
  16   chr16_4844072   Sample    T    G        0      0        2 
  16   chr16_4851488     AAsi    C    A        0      0        2 
  16   chr16_4851488     AKia    C    A        0      0        2 
  16   chr16_4851488     AOna    C    A        0      0        2 
  16   chr16_4851488     ASom    C    A        0      0        2 
  16   chr16_4851488     HCab    C    A        1      2        2 
  16   chr16_4851488     HPrz    C    A        1      2        2 
  16   chr16_4851488     ZBoe    C    A        0      0        2 
  16   chr16_4851488     ZGre    C    A        0      0        2 
  16   chr16_4851488     ZHar    C    A        0      0        2 
  16   chr16_4851488   Sample    C    A        0      0        2 
  16   chr16_4851811     AAsi    A    T        0      0        2 
  16   chr16_4851811     AKia    A    T        0      0        2 
  16   chr16_4851811     AOna    A    T        0      0        2 
  16   chr16_4851811     ASom    A    T        0      0        2 
  16   chr16_4851811     HCab    A    T        0      0        2 
  16   chr16_4851811     HPrz    A    T        0      0        2 
  16   chr16_4851811     ZBoe    A    T        0      0        2 
  16   chr16_4851811     ZGre    A    T        1      2        2 
  16   chr16_4851811     ZHar    A    T        0      0        2 
  16   chr16_4851811   Sample    A    T        0      0        2 
  16   chr16_4851903     AAsi    G    C        1      2        2 
  16   chr16_4851903     AKia    G    C        0      0        2 
  16   chr16_4851903     AOna    G    C        0      0        2 
  16   chr16_4851903     ASom    G    C        0      0        2 
  16   chr16_4851903     HCab    G    C        0      0        2 
  16   chr16_4851903     HPrz    G    C        0      0        2 
  16   chr16_4851903     ZBoe    G    C        0      0        2 
  16   chr16_4851903     ZGre    G    C        0      0        2 
  16   chr16_4851903     ZHar    G    C        0      0        2 
  16   chr16_4851903   Sample    G    C        1      2        2 
  16   chr16_4855216     AAsi    A    G        0      0        2 
  16   chr16_4855216     AKia    A    G        0      0        2 
  16   chr16_4855216     AOna    A    G        0      0        2 
  16   chr16_4855216     ASom    A    G        0      0        2 
  16   chr16_4855216     HCab    A    G      0.5      1        2 
  16   chr16_4855216     HPrz    A    G      0.5      1        2 
  16   chr16_4855216     ZBoe    A    G        0      0        2 
  16   chr16_4855216     ZGre    A    G        0      0        2 
  16   chr16_4855216     ZHar    A    G        0      0        2 
  16   chr16_4855216   Sample    A    G        0      0        2 
  16   chr16_4863862     AAsi    G    A        1      2        2 
  16   chr16_4863862     AKia    G    A        0      0        2 
  16   chr16_4863862     AOna    G    A        0      0        2 
  16   chr16_4863862     ASom    G    A        0      0        2 
  16   chr16_4863862     HCab    G    A        0      0        2 
  16   chr16_4863862     HPrz    G    A        0      0        2 
  16   chr16_4863862     ZBoe    G    A        0      0        2 
  16   chr16_4863862     ZGre    G    A        0      0        2 
  16   chr16_4863862     ZHar    G    A        0      0        2 
  16   chr16_4863862   Sample    G    A        1      2        2 
  16   chr16_4864648     AAsi    G    T        0      0        2 
  16   chr16_4864648     AKia    G    T        0      0        2 
  16   chr16_4864648     AOna    G    T        0      0        2 
  16   chr16_4864648     ASom    G    T        0      0        2 
  16   chr16_4864648     HCab    G    T        1      2        2 
  16   chr16_4864648     HPrz    G    T        1      2        2 
  16   chr16_4864648     ZBoe    G    T        0      0        2 
  16   chr16_4864648     ZGre    G    T        0      0        2 
  16   chr16_4864648     ZHar    G    T        0      0        2 
  16   chr16_4864648   Sample    G    T        0      0        2 
  16   chr16_4872675     AAsi    C    T        0      0        2 
  16   chr16_4872675     AKia    C    T        0      0        2 
  16   chr16_4872675     AOna    C    T        0      0        2 
  16   chr16_4872675     ASom    C    T        0      0        2 
  16   chr16_4872675     HCab    C    T        0      0        2 
  16   chr16_4872675     HPrz    C    T      0.5      1        2 
  16   chr16_4872675     ZBoe    C    T        0      0        2 
  16   chr16_4872675     ZGre    C    T        0      0        2 
  16   chr16_4872675     ZHar    C    T        0      0        2 
  16   chr16_4872675   Sample    C    T        0      0        2 
  16   chr16_4873300     AAsi    A    C        0      0        2 
  16   chr16_4873300     AKia    A    C        0      0        2 
  16   chr16_4873300     AOna    A    C        0      0        2 
  16   chr16_4873300     ASom    A    C        0      0        2 
  16   chr16_4873300     HCab    A    C        0      0        2 
  16   chr16_4873300     HPrz    A    C        0      0        2 
  16   chr16_4873300     ZBoe    A    C      0.5      1        2 
  16   chr16_4873300     ZGre    A    C        0      0        2 
  16   chr16_4873300     ZHar    A    C        0      0        2 
  16   chr16_4873300   Sample    A    C        0      0        2 
  16   chr16_4880164     AAsi    T    C        1      2        2 
  16   chr16_4880164     AKia    T    C        1      2        2 
  16   chr16_4880164     AOna    T    C        1      2        2 
  16   chr16_4880164     ASom    T    C        1      2        2 
  16   chr16_4880164     HCab    T    C        0      0        2 
  16   chr16_4880164     HPrz    T    C        0      0        2 
  16   chr16_4880164     ZBoe    T    C        0      0        2 
  16   chr16_4880164     ZGre    T    C        0      0        2 
  16   chr16_4880164     ZHar    T    C        0      0        2 
  16   chr16_4880164   Sample    T    C        1      2        2 
  16   chr16_4883892     AAsi    T    G        0      0        2 
  16   chr16_4883892     AKia    T    G        0      0        2 
  16   chr16_4883892     AOna    T    G        0      0        2 
  16   chr16_4883892     ASom    T    G        0      0        2 
  16   chr16_4883892     HCab    T    G        0      0        2 
  16   chr16_4883892     HPrz    T    G        0      0        2 
  16   chr16_4883892     ZBoe    T    G        0      0        2 
  16   chr16_4883892     ZGre    T    G        1      2        2 
  16   chr16_4883892     ZHar    T    G        0      0        2 
  16   chr16_4883892   Sample    T    G        0      0        2 
  16   chr16_4888723     AAsi    T    C        0      0        2 
  16   chr16_4888723     AKia    T    C        0      0        2 
  16   chr16_4888723     AOna    T    C        0      0        2 
  16   chr16_4888723     ASom    T    C        0      0        2 
  16   chr16_4888723     HCab    T    C        1      2        2 
  16   chr16_4888723     HPrz    T    C        1      2        2 
  16   chr16_4888723     ZBoe    T    C        0      0        2 
  16   chr16_4888723     ZGre    T    C        0      0        2 
  16   chr16_4888723     ZHar    T    C        0      0        2 
  16   chr16_4888723   Sample    T    C        0      0        2 
  16   chr16_4892439     AAsi    C    T        0      0        2 
  16   chr16_4892439     AKia    C    T        0      0        2 
  16   chr16_4892439     AOna    C    T        0      0        2 
  16   chr16_4892439     ASom    C    T        0      0        2 
  16   chr16_4892439     HCab    C    T        1      2        2 
  16   chr16_4892439     HPrz    C    T        1      2        2 
  16   chr16_4892439     ZBoe    C    T        0      0        2 
  16   chr16_4892439     ZGre    C    T        0      0        2 
  16   chr16_4892439     ZHar    C    T        0      0        2 
  16   chr16_4892439   Sample    C    T        0      0        2 
  16   chr16_4894199     AAsi    T    G        0      0        2 
  16   chr16_4894199     AKia    T    G        0      0        2 
  16   chr16_4894199     AOna    T    G        0      0        2 
  16   chr16_4894199     ASom    T    G        0      0        2 
  16   chr16_4894199     HCab    T    G        1      2        2 
  16   chr16_4894199     HPrz    T    G        1      2        2 
  16   chr16_4894199     ZBoe    T    G        0      0        2 
  16   chr16_4894199     ZGre    T    G        0      0        2 
  16   chr16_4894199     ZHar    T    G        0      0        2 
  16   chr16_4894199   Sample    T    G        0      0        2 
  16   chr16_4896125     AAsi    C    T        0      0        2 
  16   chr16_4896125     AKia    C    T        0      0        2 
  16   chr16_4896125     AOna    C    T        0      0        2 
  16   chr16_4896125     ASom    C    T        0      0        2 
  16   chr16_4896125     HCab    C    T        1      2        2 
  16   chr16_4896125     HPrz    C    T        1      2        2 
  16   chr16_4896125     ZBoe    C    T        0      0        2 
  16   chr16_4896125     ZGre    C    T        0      0        2 
  16   chr16_4896125     ZHar    C    T        0      0        2 
  16   chr16_4896125   Sample    C    T        0      0        2 
  16   chr16_4896357     AAsi    A    T        0      0        2 
  16   chr16_4896357     AKia    A    T        0      0        2 
  16   chr16_4896357     AOna    A    T        0      0        2 
  16   chr16_4896357     ASom    A    T        0      0        2 
  16   chr16_4896357     HCab    A    T      0.5      1        2 
  16   chr16_4896357     HPrz    A    T        0      0        2 
  16   chr16_4896357     ZBoe    A    T        0      0        2 
  16   chr16_4896357     ZGre    A    T        0      0        2 
  16   chr16_4896357     ZHar    A    T        0      0        2 
  16   chr16_4896357   Sample    A    T        0      0        2 
  16   chr16_4902988     AAsi    A    G        0      0        2 
  16   chr16_4902988     AKia    A    G        0      0        2 
  16   chr16_4902988     AOna    A    G        0      0        2 
  16   chr16_4902988     ASom    A    G        0      0        2 
  16   chr16_4902988     HCab    A    G        0      0        2 
  16   chr16_4902988     HPrz    A    G      0.5      1        2 
  16   chr16_4902988     ZBoe    A    G        0      0        2 
  16   chr16_4902988     ZGre    A    G        0      0        2 
  16   chr16_4902988     ZHar    A    G        0      0        2 
  16   chr16_4902988   Sample    A    G        0      0        2 
  16   chr16_4904218     AAsi    C    A        0      0        2 
  16   chr16_4904218     AKia    C    A        0      0        2 
  16   chr16_4904218     AOna    C    A        1      2        2 
  16   chr16_4904218     ASom    C    A        0      0        2 
  16   chr16_4904218     HCab    C    A        0      0        2 
  16   chr16_4904218     HPrz    C    A        0      0        2 
  16   chr16_4904218     ZBoe    C    A        0      0        2 
  16   chr16_4904218     ZGre    C    A        0      0        2 
  16   chr16_4904218     ZHar    C    A        0      0        2 
  16   chr16_4904218   Sample    C    A        0      0        2 
  16   chr16_4905918     AAsi    A    G        0      0        2 
  16   chr16_4905918     AKia    A    G        0      0        2 
  16   chr16_4905918     AOna    A    G        1      2        2 
  16   chr16_4905918     ASom    A    G        0      0        2 
  16   chr16_4905918     HCab    A    G        0      0        2 
  16   chr16_4905918     HPrz    A    G        0      0        2 
  16   chr16_4905918     ZBoe    A    G      0.5      1        2 
  16   chr16_4905918     ZGre    A    G        0      0        2 
  16   chr16_4905918     ZHar    A    G        0      0        2 
  16   chr16_4905918   Sample    A    G        0      0        2 
  16   chr16_4907010     AAsi    A    G        0      0        2 
  16   chr16_4907010     AKia    A    G        0      0        2 
  16   chr16_4907010     AOna    A    G        0      0        2 
  16   chr16_4907010     ASom    A    G        0      0        2 
  16   chr16_4907010     HCab    A    G        0      0        2 
  16   chr16_4907010     HPrz    A    G        0      0        2 
  16   chr16_4907010     ZBoe    A    G      0.5      1        2 
  16   chr16_4907010     ZGre    A    G        0      0        2 
  16   chr16_4907010     ZHar    A    G        0      0        2 
  16   chr16_4907010   Sample    A    G        0      0        2 
  16   chr16_4914323     AAsi    C    T      0.5      1        2 
  16   chr16_4914323     AKia    C    T        0      0        2 
  16   chr16_4914323     AOna    C    T        0      0        2 
  16   chr16_4914323     ASom    C    T        0      0        2 
  16   chr16_4914323     HCab    C    T        0      0        2 
  16   chr16_4914323     HPrz    C    T        0      0        2 
  16   chr16_4914323     ZBoe    C    T        0      0        2 
  16   chr16_4914323     ZGre    C    T        0      0        2 
  16   chr16_4914323     ZHar    C    T        0      0        2 
  16   chr16_4914323   Sample    C    T        0      0        2 
  16   chr16_4917564     AAsi    G    A        0      0        2 
  16   chr16_4917564     AKia    G    A        0      0        2 
  16   chr16_4917564     AOna    G    A        0      0        2 
  16   chr16_4917564     ASom    G    A        0      0        2 
  16   chr16_4917564     HCab    G    A        0      0        2 
  16   chr16_4917564     HPrz    G    A        0      0        2 
  16   chr16_4917564     ZBoe    G    A      0.5      1        2 
  16   chr16_4917564     ZGre    G    A        0      0        2 
  16   chr16_4917564     ZHar    G    A        0      0        2 
  16   chr16_4917564   Sample    G    A        0      0        2 
  16   chr16_4920077     AAsi    A    G        0      0        2 
  16   chr16_4920077     AKia    A    G        0      0        2 
  16   chr16_4920077     AOna    A    G        0      0        2 
  16   chr16_4920077     ASom    A    G        0      0        2 
  16   chr16_4920077     HCab    A    G        0      0        2 
  16   chr16_4920077     HPrz    A    G      0.5      1        2 
  16   chr16_4920077     ZBoe    A    G        0      0        2 
  16   chr16_4920077     ZGre    A    G        0      0        2 
  16   chr16_4920077     ZHar    A    G        0      0        2 
  16   chr16_4920077   Sample    A    G        0      0        2 
  16   chr16_4925784     AAsi    C    A        0      0        2 
  16   chr16_4925784     AKia    C    A        0      0        2 
  16   chr16_4925784     AOna    C    A        0      0        2 
  16   chr16_4925784     ASom    C    A        0      0        2 
  16   chr16_4925784     HCab    C    A        1      2        2 
  16   chr16_4925784     HPrz    C    A        1      2        2 
  16   chr16_4925784     ZBoe    C    A        0      0        2 
  16   chr16_4925784     ZGre    C    A        0      0        2 
  16   chr16_4925784     ZHar    C    A        0      0        2 
  16   chr16_4925784   Sample    C    A        0      0        2 
  16   chr16_4930857     AAsi    C    A        0      0        2 
  16   chr16_4930857     AKia    C    A        1      2        2 
  16   chr16_4930857     AOna    C    A        1      2        2 
  16   chr16_4930857     ASom    C    A        0      0        2 
  16   chr16_4930857     HCab    C    A        0      0        2 
  16   chr16_4930857     HPrz    C    A        0      0        2 
  16   chr16_4930857     ZBoe    C    A        0      0        2 
  16   chr16_4930857     ZGre    C    A        0      0        2 
  16   chr16_4930857     ZHar    C    A        0      0        2 
  16   chr16_4930857   Sample    C    A        0      0        2 
  16   chr16_4935712     AAsi    A    G        0      0        2 
  16   chr16_4935712     AKia    A    G        0      0        2 
  16   chr16_4935712     AOna    A    G        0      0        2 
  16   chr16_4935712     ASom    A    G        0      0        2 
  16   chr16_4935712     HCab    A    G        0      0        2 
  16   chr16_4935712     HPrz    A    G        0      0        2 
  16   chr16_4935712     ZBoe    A    G        0      0        2 
  16   chr16_4935712     ZGre    A    G      0.5      1        2 
  16   chr16_4935712     ZHar    A    G        0      0        2 
  16   chr16_4935712   Sample    A    G        0      0        2 
  16   chr16_4938329     AAsi    C    T        0      0        2 
  16   chr16_4938329     AKia    C    T        0      0        2 
  16   chr16_4938329     AOna    C    T        0      0        2 
  16   chr16_4938329     ASom    C    T        0      0        2 
  16   chr16_4938329     HCab    C    T        0      0        2 
  16   chr16_4938329     HPrz    C    T        0      0        2 
  16   chr16_4938329     ZBoe    C    T        1      2        2 
  16   chr16_4938329     ZGre    C    T        1      2        2 
  16   chr16_4938329     ZHar    C    T        0      0        2 
  16   chr16_4938329   Sample    C    T        0      0        2 
  16   chr16_4940165     AAsi    C    T        0      0        2 
  16   chr16_4940165     AKia    C    T        0      0        2 
  16   chr16_4940165     AOna    C    T        0      0        2 
  16   chr16_4940165     ASom    C    T        0      0        2 
  16   chr16_4940165     HCab    C    T        1      2        2 
  16   chr16_4940165     HPrz    C    T        1      2        2 
  16   chr16_4940165     ZBoe    C    T        0      0        2 
  16   chr16_4940165     ZGre    C    T        0      0        2 
  16   chr16_4940165     ZHar    C    T        0      0        2 
  16   chr16_4940165   Sample    C    T        0      0        2 
  16   chr16_4944775     AAsi    A    T        0      0        2 
  16   chr16_4944775     AKia    A    T        0      0        2 
  16   chr16_4944775     AOna    A    T        0      0        2 
  16   chr16_4944775     ASom    A    T        0      0        2 
  16   chr16_4944775     HCab    A    T        1      2        2 
  16   chr16_4944775     HPrz    A    T        1      2        2 
  16   chr16_4944775     ZBoe    A    T        0      0        2 
  16   chr16_4944775     ZGre    A    T        0      0        2 
  16   chr16_4944775     ZHar    A    T        0      0        2 
  16   chr16_4944775   Sample    A    T        0      0        2 
  16   chr16_4947192     AAsi    C    T        0      0        2 
  16   chr16_4947192     AKia    C    T        0      0        2 
  16   chr16_4947192     AOna    C    T        0      0        2 
  16   chr16_4947192     ASom    C    T        0      0        2 
  16   chr16_4947192     HCab    C    T      0.5      1        2 
  16   chr16_4947192     HPrz    C    T        0      0        2 
  16   chr16_4947192     ZBoe    C    T        0      0        2 
  16   chr16_4947192     ZGre    C    T        0      0        2 
  16   chr16_4947192     ZHar    C    T        0      0        2 
  16   chr16_4947192   Sample    C    T        0      0        2 
  16   chr16_4952582     AAsi    T    C        1      2        2 
  16   chr16_4952582     AKia    T    C        0      0        2 
  16   chr16_4952582     AOna    T    C        0      0        2 
  16   chr16_4952582     ASom    T    C        1      2        2 
  16   chr16_4952582     HCab    T    C        0      0        2 
  16   chr16_4952582     HPrz    T    C        0      0        2 
  16   chr16_4952582     ZBoe    T    C        0      0        2 
  16   chr16_4952582     ZGre    T    C        0      0        2 
  16   chr16_4952582     ZHar    T    C        0      0        2 
  16   chr16_4952582   Sample    T    C        1      2        2 
  16   chr16_4954933     AAsi    C    T        0      0        2 
  16   chr16_4954933     AKia    C    T        0      0        2 
  16   chr16_4954933     AOna    C    T        0      0        2 
  16   chr16_4954933     ASom    C    T        0      0        2 
  16   chr16_4954933     HCab    C    T        0      0        2 
  16   chr16_4954933     HPrz    C    T      0.5      1        2 
  16   chr16_4954933     ZBoe    C    T        0      0        2 
  16   chr16_4954933     ZGre    C    T        0      0        2 
  16   chr16_4954933     ZHar    C    T        0      0        2 
  16   chr16_4954933   Sample    C    T        0      0        2 
  16   chr16_4954976     AAsi    T    C        0      0        2 
  16   chr16_4954976     AKia    T    C        0      0        2 
  16   chr16_4954976     AOna    T    C        0      0        2 
  16   chr16_4954976     ASom    T    C        0      0        2 
  16   chr16_4954976     HCab    T    C        0      0        2 
  16   chr16_4954976     HPrz    T    C        0      0        2 
  16   chr16_4954976     ZBoe    T    C        0      0        2 
  16   chr16_4954976     ZGre    T    C        0      0        2 
  16   chr16_4954976     ZHar    T    C        1      2        2 
  16   chr16_4954976   Sample    T    C        0      0        2 
  16   chr16_4955614     AAsi    G    C        0      0        2 
  16   chr16_4955614     AKia    G    C        0      0        2 
  16   chr16_4955614     AOna    G    C        0      0        2 
  16   chr16_4955614     ASom    G    C        0      0        2 
  16   chr16_4955614     HCab    G    C        1      2        2 
  16   chr16_4955614     HPrz    G    C        1      2        2 
  16   chr16_4955614     ZBoe    G    C        0      0        2 
  16   chr16_4955614     ZGre    G    C        0      0        2 
  16   chr16_4955614     ZHar    G    C        0      0        2 
  16   chr16_4955614   Sample    G    C        0      0        2 
  16   chr16_4966451     AAsi    A    G        0      0        2 
  16   chr16_4966451     AKia    A    G        0      0        2 
  16   chr16_4966451     AOna    A    G        0      0        2 
  16   chr16_4966451     ASom    A    G        1      2        2 
  16   chr16_4966451     HCab    A    G        0      0        2 
  16   chr16_4966451     HPrz    A    G        0      0        2 
  16   chr16_4966451     ZBoe    A    G        0      0        2 
  16   chr16_4966451     ZGre    A    G        0      0        2 
  16   chr16_4966451     ZHar    A    G        0      0        2 
  16   chr16_4966451   Sample    A    G        0      0        2 
  16   chr16_4972378     AAsi    G    T        0      0        2 
  16   chr16_4972378     AKia    G    T        0      0        2 
  16   chr16_4972378     AOna    G    T        0      0        2 
  16   chr16_4972378     ASom    G    T        0      0        2 
  16   chr16_4972378     HCab    G    T        1      2        2 
  16   chr16_4972378     HPrz    G    T        1      2        2 
  16   chr16_4972378     ZBoe    G    T        0      0        2 
  16   chr16_4972378     ZGre    G    T        0      0        2 
  16   chr16_4972378     ZHar    G    T        0      0        2 
  16   chr16_4972378   Sample    G    T        0      0        2 
  16   chr16_4975657     AAsi    C    T        1      2        2 
  16   chr16_4975657     AKia    C    T        1      2        2 
  16   chr16_4975657     AOna    C    T        1      2        2 
  16   chr16_4975657     ASom    C    T        1      2        2 
  16   chr16_4975657     HCab    C    T        0      0        2 
  16   chr16_4975657     HPrz    C    T        0      0        2 
  16   chr16_4975657     ZBoe    C    T        0      0        2 
  16   chr16_4975657     ZGre    C    T        0      0        2 
  16   chr16_4975657     ZHar    C    T        0      0        2 
  16   chr16_4975657   Sample    C    T        1      2        2 
  16   chr16_4975689     AAsi    G    C        0      0        2 
  16   chr16_4975689     AKia    G    C        0      0        2 
  16   chr16_4975689     AOna    G    C        0      0        2 
  16   chr16_4975689     ASom    G    C      0.5      1        2 
  16   chr16_4975689     HCab    G    C        0      0        2 
  16   chr16_4975689     HPrz    G    C        0      0        2 
  16   chr16_4975689     ZBoe    G    C        0      0        2 
  16   chr16_4975689     ZGre    G    C        0      0        2 
  16   chr16_4975689     ZHar    G    C        0      0        2 
  16   chr16_4975689   Sample    G    C        0      0        2 
  16   chr16_4982529     AAsi    T    C        0      0        2 
  16   chr16_4982529     AKia    T    C        0      0        2 
  16   chr16_4982529     AOna    T    C        1      2        2 
  16   chr16_4982529     ASom    T    C        0      0        2 
  16   chr16_4982529     HCab    T    C        0      0        2 
  16   chr16_4982529     HPrz    T    C        0      0        2 
  16   chr16_4982529     ZBoe    T    C        1      2        2 
  16   chr16_4982529     ZGre    T    C        1      2        2 
  16   chr16_4982529     ZHar    T    C        1      2        2 
  16   chr16_4982529   Sample    T    C        0      0        2 
  16   chr16_4983984     AAsi    A    G        1      2        2 
  16   chr16_4983984     AKia    A    G        0      0        2 
  16   chr16_4983984     AOna    A    G        0      0        2 
  16   chr16_4983984     ASom    A    G        1      2        2 
  16   chr16_4983984     HCab    A    G        0      0        2 
  16   chr16_4983984     HPrz    A    G        0      0        2 
  16   chr16_4983984     ZBoe    A    G        0      0        2 
  16   chr16_4983984     ZGre    A    G        0      0        2 
  16   chr16_4983984     ZHar    A    G        0      0        2 
  16   chr16_4983984   Sample    A    G        1      2        2 
  16   chr16_5006685     AAsi    C    T        0      0        2 
  16   chr16_5006685     AKia    C    T        0      0        2 
  16   chr16_5006685     AOna    C    T        0      0        2 
  16   chr16_5006685     ASom    C    T        0      0        2 
  16   chr16_5006685     HCab    C    T        0      0        2 
  16   chr16_5006685     HPrz    C    T        0      0        2 
  16   chr16_5006685     ZBoe    C    T        0      0        2 
  16   chr16_5006685     ZGre    C    T        0      0        2 
  16   chr16_5006685     ZHar    C    T        1      2        2 
  16   chr16_5006685   Sample    C    T        0      0        2 
  16   chr16_5016516     AAsi    C    A        0      0        2 
  16   chr16_5016516     AKia    C    A        1      2        2 
  16   chr16_5016516     AOna    C    A        0      0        2 
  16   chr16_5016516     ASom    C    A        0      0        2 
  16   chr16_5016516     HCab    C    A        0      0        2 
  16   chr16_5016516     HPrz    C    A        0      0        2 
  16   chr16_5016516     ZBoe    C    A        0      0        2 
  16   chr16_5016516     ZGre    C    A        0      0        2 
  16   chr16_5016516     ZHar    C    A        0      0        2 
  16   chr16_5016516   Sample    C    A        0      0        2 
  16   chr16_5017002     AAsi    A    G        1      2        2 
  16   chr16_5017002     AKia    A    G        0      0        2 
  16   chr16_5017002     AOna    A    G        0      0        2 
  16   chr16_5017002     ASom    A    G        1      2        2 
  16   chr16_5017002     HCab    A    G        0      0        2 
  16   chr16_5017002     HPrz    A    G        0      0        2 
  16   chr16_5017002     ZBoe    A    G        0      0        2 
  16   chr16_5017002     ZGre    A    G        0      0        2 
  16   chr16_5017002     ZHar    A    G        0      0        2 
  16   chr16_5017002   Sample    A    G        1      2        2 
  16   chr16_5017885     AAsi    T    C        0      0        2 
  16   chr16_5017885     AKia    T    C        0      0        2 
  16   chr16_5017885     AOna    T    C        0      0        2 
  16   chr16_5017885     ASom    T    C        0      0        2 
  16   chr16_5017885     HCab    T    C        1      2        2 
  16   chr16_5017885     HPrz    T    C        1      2        2 
  16   chr16_5017885     ZBoe    T    C        0      0        2 
  16   chr16_5017885     ZGre    T    C        0      0        2 
  16   chr16_5017885     ZHar    T    C        0      0        2 
  16   chr16_5017885   Sample    T    C        0      0        2 
  16   chr16_5018106     AAsi    A    T        0      0        2 
  16   chr16_5018106     AKia    A    T        1      2        2 
  16   chr16_5018106     AOna    A    T        0      0        2 
  16   chr16_5018106     ASom    A    T        0      0        2 
  16   chr16_5018106     HCab    A    T        0      0        2 
  16   chr16_5018106     HPrz    A    T        0      0        2 
  16   chr16_5018106     ZBoe    A    T        0      0        2 
  16   chr16_5018106     ZGre    A    T        0      0        2 
  16   chr16_5018106     ZHar    A    T        0      0        2 
  16   chr16_5018106   Sample    A    T        0      0        2 
  16   chr16_5047708     AAsi    G    C        0      0        2 
  16   chr16_5047708     AKia    G    C        0      0        2 
  16   chr16_5047708     AOna    G    C        0      0        2 
  16   chr16_5047708     ASom    G    C        0      0        2 
  16   chr16_5047708     HCab    G    C        0      0        2 
  16   chr16_5047708     HPrz    G    C        0      0        2 
  16   chr16_5047708     ZBoe    G    C        0      0        2 
  16   chr16_5047708     ZGre    G    C      0.5      1        2 
  16   chr16_5047708     ZHar    G    C        0      0        2 
  16   chr16_5047708   Sample    G    C        0      0        2 
  16   chr16_5051072     AAsi    T    C        0      0        2 
  16   chr16_5051072     AKia    T    C        1      2        2 
  16   chr16_5051072     AOna    T    C        0      0        2 
  16   chr16_5051072     ASom    T    C        0      0        2 
  16   chr16_5051072     HCab    T    C        0      0        2 
  16   chr16_5051072     HPrz    T    C        0      0        2 
  16   chr16_5051072     ZBoe    T    C        0      0        2 
  16   chr16_5051072     ZGre    T    C        0      0        2 
  16   chr16_5051072     ZHar    T    C        0      0        2 
  16   chr16_5051072   Sample    T    C        0      0        2 
  16   chr16_5071106     AAsi    C    T        0      0        2 
  16   chr16_5071106     AKia    C    T        0      0        2 
  16   chr16_5071106     AOna    C    T        0      0        2 
  16   chr16_5071106     ASom    C    T        1      2        2 
  16   chr16_5071106     HCab    C    T        0      0        2 
  16   chr16_5071106     HPrz    C    T        0      0        2 
  16   chr16_5071106     ZBoe    C    T        0      0        2 
  16   chr16_5071106     ZGre    C    T        0      0        2 
  16   chr16_5071106     ZHar    C    T        0      0        2 
  16   chr16_5071106   Sample    C    T        0      0        2 
  16   chr16_5090317     AAsi    A    C        0      0        2 
  16   chr16_5090317     AKia    A    C        1      2        2 
  16   chr16_5090317     AOna    A    C        0      0        2 
  16   chr16_5090317     ASom    A    C        0      0        2 
  16   chr16_5090317     HCab    A    C        0      0        2 
  16   chr16_5090317     HPrz    A    C        0      0        2 
  16   chr16_5090317     ZBoe    A    C        0      0        2 
  16   chr16_5090317     ZGre    A    C        0      0        2 
  16   chr16_5090317     ZHar    A    C        0      0        2 
  16   chr16_5090317   Sample    A    C        0      0        2 
  16   chr16_5097154     AAsi    C    T        0      0        2 
  16   chr16_5097154     AKia    C    T      0.5      1        2 
  16   chr16_5097154     AOna    C    T        0      0        2 
  16   chr16_5097154     ASom    C    T        0      0        2 
  16   chr16_5097154     HCab    C    T        0      0        2 
  16   chr16_5097154     HPrz    C    T        0      0        2 
  16   chr16_5097154     ZBoe    C    T        0      0        2 
  16   chr16_5097154     ZGre    C    T        0      0        2 
  16   chr16_5097154     ZHar    C    T        0      0        2 
  16   chr16_5097154   Sample    C    T        0      0        2 
  16   chr16_5101222     AAsi    T    C        0      0        2 
  16   chr16_5101222     AKia    T    C        0      0        2 
  16   chr16_5101222     AOna    T    C        0      0        2 
  16   chr16_5101222     ASom    T    C        0      0        2 
  16   chr16_5101222     HCab    T    C      0.5      1        2 
  16   chr16_5101222     HPrz    T    C      0.5      1        2 
  16   chr16_5101222     ZBoe    T    C        0      0        2 
  16   chr16_5101222     ZGre    T    C        0      0        2 
  16   chr16_5101222     ZHar    T    C        0      0        2 
  16   chr16_5101222   Sample    T    C        0      0        2 
  16   chr16_5105092     AAsi    T    C        0      0        2 
  16   chr16_5105092     AKia    T    C        0      0        2 
  16   chr16_5105092     AOna    T    C        1      2        2 
  16   chr16_5105092     ASom    T    C        0      0        2 
  16   chr16_5105092     HCab    T    C        0      0        2 
  16   chr16_5105092     HPrz    T    C        0      0        2 
  16   chr16_5105092     ZBoe    T    C        0      0        2 
  16   chr16_5105092     ZGre    T    C        0      0        2 
  16   chr16_5105092     ZHar    T    C        0      0        2 
  16   chr16_5105092   Sample    T    C        0      0        2 
  16   chr16_5115847     AAsi    A    G        1      2        2 
  16   chr16_5115847     AKia    A    G        0      0        2 
  16   chr16_5115847     AOna    A    G        0      0        2 
  16   chr16_5115847     ASom    A    G        1      2        2 
  16   chr16_5115847     HCab    A    G        0      0        2 
  16   chr16_5115847     HPrz    A    G        0      0        2 
  16   chr16_5115847     ZBoe    A    G        0      0        2 
  16   chr16_5115847     ZGre    A    G        0      0        2 
  16   chr16_5115847     ZHar    A    G        0      0        2 
  16   chr16_5115847   Sample    A    G        1      2        2 
  16   chr16_5124689     AAsi    T    C        0      0        2 
  16   chr16_5124689     AKia    T    C        0      0        2 
  16   chr16_5124689     AOna    T    C        0      0        2 
  16   chr16_5124689     ASom    T    C        0      0        2 
  16   chr16_5124689     HCab    T    C        0      0        2 
  16   chr16_5124689     HPrz    T    C      0.5      1        2 
  16   chr16_5124689     ZBoe    T    C        0      0        2 
  16   chr16_5124689     ZGre    T    C        0      0        2 
  16   chr16_5124689     ZHar    T    C        0      0        2 
  16   chr16_5124689   Sample    T    C        0      0        2 
  16   chr16_5149853     AAsi    A    C        0      0        2 
  16   chr16_5149853     AKia    A    C        0      0        2 
  16   chr16_5149853     AOna    A    C        0      0        2 
  16   chr16_5149853     ASom    A    C        0      0        2 
  16   chr16_5149853     HCab    A    C        0      0        2 
  16   chr16_5149853     HPrz    A    C        0      0        2 
  16   chr16_5149853     ZBoe    A    C      0.5      1        2 
  16   chr16_5149853     ZGre    A    C        0      0        2 
  16   chr16_5149853     ZHar    A    C        0      0        2 
  16   chr16_5149853   Sample    A    C        0      0        2 
  16   chr16_5154696     AAsi    C    A        0      0        2 
  16   chr16_5154696     AKia    C    A        0      0        2 
  16   chr16_5154696     AOna    C    A        0      0        2 
  16   chr16_5154696     ASom    C    A        0      0        2 
  16   chr16_5154696     HCab    C    A      0.5      1        2 
  16   chr16_5154696     HPrz    C    A        0      0        2 
  16   chr16_5154696     ZBoe    C    A        0      0        2 
  16   chr16_5154696     ZGre    C    A        0      0        2 
  16   chr16_5154696     ZHar    C    A        0      0        2 
  16   chr16_5154696   Sample    C    A        0      0        2 
  16   chr16_5158058     AAsi    T    C        0      0        2 
  16   chr16_5158058     AKia    T    C        0      0        2 
  16   chr16_5158058     AOna    T    C        0      0        2 
  16   chr16_5158058     ASom    T    C        0      0        2 
  16   chr16_5158058     HCab    T    C        0      0        2 
  16   chr16_5158058     HPrz    T    C        0      0        2 
  16   chr16_5158058     ZBoe    T    C        0      0        2 
  16   chr16_5158058     ZGre    T    C        0      0        2 
  16   chr16_5158058     ZHar    T    C        1      2        2 
  16   chr16_5158058   Sample    T    C        0      0        2 
  16   chr16_5164404     AAsi    G    A        0      0        2 
  16   chr16_5164404     AKia    G    A        0      0        2 
  16   chr16_5164404     AOna    G    A        0      0        2 
  16   chr16_5164404     ASom    G    A        0      0        2 
  16   chr16_5164404     HCab    G    A        1      2        2 
  16   chr16_5164404     HPrz    G    A        1      2        2 
  16   chr16_5164404     ZBoe    G    A        0      0        2 
  16   chr16_5164404     ZGre    G    A        0      0        2 
  16   chr16_5164404     ZHar    G    A        0      0        2 
  16   chr16_5164404   Sample    G    A        0      0        2 
  16   chr16_5164534     AAsi    C    A      0.5      1        2 
  16   chr16_5164534     AKia    C    A        0      0        2 
  16   chr16_5164534     AOna    C    A        0      0        2 
  16   chr16_5164534     ASom    C    A        0      0        2 
  16   chr16_5164534     HCab    C    A        0      0        2 
  16   chr16_5164534     HPrz    C    A        0      0        2 
  16   chr16_5164534     ZBoe    C    A        0      0        2 
  16   chr16_5164534     ZGre    C    A        0      0        2 
  16   chr16_5164534     ZHar    C    A        0      0        2 
  16   chr16_5164534   Sample    C    A        0      0        2 
  16   chr16_5172546     AAsi    T    C        0      0        2 
  16   chr16_5172546     AKia    T    C        0      0        2 
  16   chr16_5172546     AOna    T    C        0      0        2 
  16   chr16_5172546     ASom    T    C        0      0        2 
  16   chr16_5172546     HCab    T    C        1      2        2 
  16   chr16_5172546     HPrz    T    C        1      2        2 
  16   chr16_5172546     ZBoe    T    C        0      0        2 
  16   chr16_5172546     ZGre    T    C        0      0        2 
  16   chr16_5172546     ZHar    T    C        0      0        2 
  16   chr16_5172546   Sample    T    C        0      0        2 
  16   chr16_5180700     AAsi    A    G        0      0        2 
  16   chr16_5180700     AKia    A    G        0      0        2 
  16   chr16_5180700     AOna    A    G        0      0        2 
  16   chr16_5180700     ASom    A    G        0      0        2 
  16   chr16_5180700     HCab    A    G        0      0        2 
  16   chr16_5180700     HPrz    A    G        0      0        2 
  16   chr16_5180700     ZBoe    A    G        1      2        2 
  16   chr16_5180700     ZGre    A    G        1      2        2 
  16   chr16_5180700     ZHar    A    G        1      2        2 
  16   chr16_5180700   Sample    A    G        0      0        2 
  16   chr16_5184140     AAsi    A    G        0      0        2 
  16   chr16_5184140     AKia    A    G        1      2        2 
  16   chr16_5184140     AOna    A    G        1      2        2 
  16   chr16_5184140     ASom    A    G        0      0        2 
  16   chr16_5184140     HCab    A    G        0      0        2 
  16   chr16_5184140     HPrz    A    G        0      0        2 
  16   chr16_5184140     ZBoe    A    G        0      0        2 
  16   chr16_5184140     ZGre    A    G        0      0        2 
  16   chr16_5184140     ZHar    A    G        0      0        2 
  16   chr16_5184140   Sample    A    G        0      0        2 
  16   chr16_5185323     AAsi    A    T        0      0        2 
  16   chr16_5185323     AKia    A    T      0.5      1        2 
  16   chr16_5185323     AOna    A    T        1      2        2 
  16   chr16_5185323     ASom    A    T        0      0        2 
  16   chr16_5185323     HCab    A    T        0      0        2 
  16   chr16_5185323     HPrz    A    T        0      0        2 
  16   chr16_5185323     ZBoe    A    T        0      0        2 
  16   chr16_5185323     ZGre    A    T        0      0        2 
  16   chr16_5185323     ZHar    A    T        0      0        2 
  16   chr16_5185323   Sample    A    T        0      0        2 
  16   chr16_5192357     AAsi    C    G        0      0        2 
  16   chr16_5192357     AKia    C    G        0      0        2 
  16   chr16_5192357     AOna    C    G        0      0        2 
  16   chr16_5192357     ASom    C    G        0      0        2 
  16   chr16_5192357     HCab    C    G        0      0        2 
  16   chr16_5192357     HPrz    C    G        0      0        2 
  16   chr16_5192357     ZBoe    C    G        0      0        2 
  16   chr16_5192357     ZGre    C    G        0      0        2 
  16   chr16_5192357     ZHar    C    G        1      2        2 
  16   chr16_5192357   Sample    C    G        0      0        2 
  16   chr16_5193971     AAsi    C    T        0      0        2 
  16   chr16_5193971     AKia    C    T        0      0        2 
  16   chr16_5193971     AOna    C    T        0      0        2 
  16   chr16_5193971     ASom    C    T        0      0        2 
  16   chr16_5193971     HCab    C    T        0      0        2 
  16   chr16_5193971     HPrz    C    T        0      0        2 
  16   chr16_5193971     ZBoe    C    T        0      0        2 
  16   chr16_5193971     ZGre    C    T      0.5      1        2 
  16   chr16_5193971     ZHar    C    T        0      0        2 
  16   chr16_5193971   Sample    C    T        0      0        2 
  16   chr16_5196231     AAsi    C    T        0      0        2 
  16   chr16_5196231     AKia    C    T      0.5      1        2 
  16   chr16_5196231     AOna    C    T        0      0        2 
  16   chr16_5196231     ASom    C    T        0      0        2 
  16   chr16_5196231     HCab    C    T        0      0        2 
  16   chr16_5196231     HPrz    C    T        0      0        2 
  16   chr16_5196231     ZBoe    C    T        0      0        2 
  16   chr16_5196231     ZGre    C    T        0      0        2 
  16   chr16_5196231     ZHar    C    T        0      0        2 
  16   chr16_5196231   Sample    C    T        0      0        2 
  16   chr16_5199476     AAsi    G    C        0      0        2 
  16   chr16_5199476     AKia    G    C        0      0        2 
  16   chr16_5199476     AOna    G    C        0      0        2 
  16   chr16_5199476     ASom    G    C        0      0        2 
  16   chr16_5199476     HCab    G    C        0      0        2 
  16   chr16_5199476     HPrz    G    C        0      0        2 
  16   chr16_5199476     ZBoe    G    C        1      2        2 
  16   chr16_5199476     ZGre    G    C        0      0        2 
  16   chr16_5199476     ZHar    G    C        0      0        2 
  16   chr16_5199476   Sample    G    C        0      0        2 
  16   chr16_5199727     AAsi    G    A        0      0        2 
  16   chr16_5199727     AKia    G    A        0      0        2 
  16   chr16_5199727     AOna    G    A        0      0        2 
  16   chr16_5199727     ASom    G    A        0      0        2 
  16   chr16_5199727     HCab    G    A        0      0        2 
  16   chr16_5199727     HPrz    G    A        0      0        2 
  16   chr16_5199727     ZBoe    G    A        1      2        2 
  16   chr16_5199727     ZGre    G    A        1      2        2 
  16   chr16_5199727     ZHar    G    A        1      2        2 
  16   chr16_5199727   Sample    G    A        0      0        2 
  16   chr16_5200319     AAsi    A    G        0      0        2 
  16   chr16_5200319     AKia    A    G        0      0        2 
  16   chr16_5200319     AOna    A    G        0      0        2 
  16   chr16_5200319     ASom    A    G        0      0        2 
  16   chr16_5200319     HCab    A    G        0      0        2 
  16   chr16_5200319     HPrz    A    G        0      0        2 
  16   chr16_5200319     ZBoe    A    G        0      0        2 
  16   chr16_5200319     ZGre    A    G        0      0        2 
  16   chr16_5200319     ZHar    A    G      0.5      1        2 
  16   chr16_5200319   Sample    A    G        0      0        2 
  16   chr16_5206956     AAsi    A    G        0      0        2 
  16   chr16_5206956     AKia    A    G        0      0        2 
  16   chr16_5206956     AOna    A    G        0      0        2 
  16   chr16_5206956     ASom    A    G        0      0        2 
  16   chr16_5206956     HCab    A    G        0      0        2 
  16   chr16_5206956     HPrz    A    G        0      0        2 
  16   chr16_5206956     ZBoe    A    G        0      0        2 
  16   chr16_5206956     ZGre    A    G        1      2        2 
  16   chr16_5206956     ZHar    A    G        0      0        2 
  16   chr16_5206956   Sample    A    G        0      0        2 
  16   chr16_5209318     AAsi    G    T        0      0        2 
  16   chr16_5209318     AKia    G    T        0      0        2 
  16   chr16_5209318     AOna    G    T        0      0        2 
  16   chr16_5209318     ASom    G    T        0      0        2 
  16   chr16_5209318     HCab    G    T        0      0        2 
  16   chr16_5209318     HPrz    G    T        0      0        2 
  16   chr16_5209318     ZBoe    G    T        1      2        2 
  16   chr16_5209318     ZGre    G    T        1      2        2 
  16   chr16_5209318     ZHar    G    T        0      0        2 
  16   chr16_5209318   Sample    G    T        0      0        2 
  16   chr16_5218919     AAsi    A    C        0      0        2 
  16   chr16_5218919     AKia    A    C        0      0        2 
  16   chr16_5218919     AOna    A    C        0      0        2 
  16   chr16_5218919     ASom    A    C        0      0        2 
  16   chr16_5218919     HCab    A    C        0      0        2 
  16   chr16_5218919     HPrz    A    C      0.5      1        2 
  16   chr16_5218919     ZBoe    A    C        0      0        2 
  16   chr16_5218919     ZGre    A    C        0      0        2 
  16   chr16_5218919     ZHar    A    C        0      0        2 
  16   chr16_5218919   Sample    A    C        0      0        2 
  16   chr16_5222743     AAsi    C    T        0      0        2 
  16   chr16_5222743     AKia    C    T        0      0        2 
  16   chr16_5222743     AOna    C    T        0      0        2 
  16   chr16_5222743     ASom    C    T        0      0        2 
  16   chr16_5222743     HCab    C    T        0      0        2 
  16   chr16_5222743     HPrz    C    T        0      0        2 
  16   chr16_5222743     ZBoe    C    T        1      2        2 
  16   chr16_5222743     ZGre    C    T        1      2        2 
  16   chr16_5222743     ZHar    C    T        0      0        2 
  16   chr16_5222743   Sample    C    T        0      0        2 
  16   chr16_5240145     AAsi    T    G        0      0        2 
  16   chr16_5240145     AKia    T    G        0      0        2 
  16   chr16_5240145     AOna    T    G        0      0        2 
  16   chr16_5240145     ASom    T    G        1      2        2 
  16   chr16_5240145     HCab    T    G        0      0        2 
  16   chr16_5240145     HPrz    T    G        0      0        2 
  16   chr16_5240145     ZBoe    T    G        0      0        2 
  16   chr16_5240145     ZGre    T    G        0      0        2 
  16   chr16_5240145     ZHar    T    G        0      0        2 
  16   chr16_5240145   Sample    T    G        0      0        2 
  16   chr16_5240222     AAsi    G    C        0      0        2 
  16   chr16_5240222     AKia    G    C        0      0        2 
  16   chr16_5240222     AOna    G    C        0      0        2 
  16   chr16_5240222     ASom    G    C        0      0        2 
  16   chr16_5240222     HCab    G    C        1      2        2 
  16   chr16_5240222     HPrz    G    C      0.5      1        2 
  16   chr16_5240222     ZBoe    G    C        0      0        2 
  16   chr16_5240222     ZGre    G    C        0      0        2 
  16   chr16_5240222     ZHar    G    C        0      0        2 
  16   chr16_5240222   Sample    G    C        0      0        2 
  16   chr16_5247375     AAsi    T    A        0      0        2 
  16   chr16_5247375     AKia    T    A        0      0        2 
  16   chr16_5247375     AOna    T    A        0      0        2 
  16   chr16_5247375     ASom    T    A        0      0        2 
  16   chr16_5247375     HCab    T    A        0      0        2 
  16   chr16_5247375     HPrz    T    A        0      0        2 
  16   chr16_5247375     ZBoe    T    A        0      0        2 
  16   chr16_5247375     ZGre    T    A        0      0        2 
  16   chr16_5247375     ZHar    T    A        1      2        2 
  16   chr16_5247375   Sample    T    A        0      0        2 
  16   chr16_5249146     AAsi    T    C        0      0        2 
  16   chr16_5249146     AKia    T    C        0      0        2 
  16   chr16_5249146     AOna    T    C        0      0        2 
  16   chr16_5249146     ASom    T    C        0      0        2 
  16   chr16_5249146     HCab    T    C        0      0        2 
  16   chr16_5249146     HPrz    T    C        0      0        2 
  16   chr16_5249146     ZBoe    T    C        0      0        2 
  16   chr16_5249146     ZGre    T    C        0      0        2 
  16   chr16_5249146     ZHar    T    C      0.5      1        2 
  16   chr16_5249146   Sample    T    C        0      0        2 
  16   chr16_5249561     AAsi    A    G        0      0        2 
  16   chr16_5249561     AKia    A    G        0      0        2 
  16   chr16_5249561     AOna    A    G        0      0        2 
  16   chr16_5249561     ASom    A    G        0      0        2 
  16   chr16_5249561     HCab    A    G        1      2        2 
  16   chr16_5249561     HPrz    A    G        1      2        2 
  16   chr16_5249561     ZBoe    A    G        0      0        2 
  16   chr16_5249561     ZGre    A    G        0      0        2 
  16   chr16_5249561     ZHar    A    G        0      0        2 
  16   chr16_5249561   Sample    A    G        0      0        2 
  16   chr16_5250642     AAsi    C    A        0      0        2 
  16   chr16_5250642     AKia    C    A        0      0        2 
  16   chr16_5250642     AOna    C    A        0      0        2 
  16   chr16_5250642     ASom    C    A        0      0        2 
  16   chr16_5250642     HCab    C    A        0      0        2 
  16   chr16_5250642     HPrz    C    A        0      0        2 
  16   chr16_5250642     ZBoe    C    A        0      0        2 
  16   chr16_5250642     ZGre    C    A        1      2        2 
  16   chr16_5250642     ZHar    C    A        0      0        2 
  16   chr16_5250642   Sample    C    A        0      0        2 
  16   chr16_5251594     AAsi    T    C        0      0        2 
  16   chr16_5251594     AKia    T    C        0      0        2 
  16   chr16_5251594     AOna    T    C        0      0        2 
  16   chr16_5251594     ASom    T    C        0      0        2 
  16   chr16_5251594     HCab    T    C        0      0        2 
  16   chr16_5251594     HPrz    T    C        0      0        2 
  16   chr16_5251594     ZBoe    T    C        1      2        2 
  16   chr16_5251594     ZGre    T    C        0      0        2 
  16   chr16_5251594     ZHar    T    C        0      0        2 
  16   chr16_5251594   Sample    T    C        0      0        2 
  16   chr16_5253767     AAsi    C    A        0      0        2 
  16   chr16_5253767     AKia    C    A        0      0        2 
  16   chr16_5253767     AOna    C    A        0      0        2 
  16   chr16_5253767     ASom    C    A        0      0        2 
  16   chr16_5253767     HCab    C    A        0      0        2 
  16   chr16_5253767     HPrz    C    A        0      0        2 
  16   chr16_5253767     ZBoe    C    A        0      0        2 
  16   chr16_5253767     ZGre    C    A        0      0        2 
  16   chr16_5253767     ZHar    C    A        1      2        2 
  16   chr16_5253767   Sample    C    A        0      0        2 
  16   chr16_5253904     AAsi    C    T      0.5      1        2 
  16   chr16_5253904     AKia    C    T        0      0        2 
  16   chr16_5253904     AOna    C    T        0      0        2 
  16   chr16_5253904     ASom    C    T        0      0        2 
  16   chr16_5253904     HCab    C    T        0      0        2 
  16   chr16_5253904     HPrz    C    T        0      0        2 
  16   chr16_5253904     ZBoe    C    T        0      0        2 
  16   chr16_5253904     ZGre    C    T        0      0        2 
  16   chr16_5253904     ZHar    C    T        0      0        2 
  16   chr16_5253904   Sample    C    T        0      0        2 
  16   chr16_5254185     AAsi    G    A        0      0        2 
  16   chr16_5254185     AKia    G    A        0      0        2 
  16   chr16_5254185     AOna    G    A        0      0        2 
  16   chr16_5254185     ASom    G    A        0      0        2 
  16   chr16_5254185     HCab    G    A        0      0        2 
  16   chr16_5254185     HPrz    G    A        0      0        2 
  16   chr16_5254185     ZBoe    G    A        0      0        2 
  16   chr16_5254185     ZGre    G    A        0      0        2 
  16   chr16_5254185     ZHar    G    A        1      2        2 
  16   chr16_5254185   Sample    G    A        0      0        2 
  16   chr16_5254225     AAsi    G    A        0      0        2 
  16   chr16_5254225     AKia    G    A        0      0        2 
  16   chr16_5254225     AOna    G    A        0      0        2 
  16   chr16_5254225     ASom    G    A        0      0        2 
  16   chr16_5254225     HCab    G    A        1      2        2 
  16   chr16_5254225     HPrz    G    A        1      2        2 
  16   chr16_5254225     ZBoe    G    A        0      0        2 
  16   chr16_5254225     ZGre    G    A        0      0        2 
  16   chr16_5254225     ZHar    G    A        0      0        2 
  16   chr16_5254225   Sample    G    A        0      0        2 
  16   chr16_5258343     AAsi    C    T        0      0        2 
  16   chr16_5258343     AKia    C    T        0      0        2 
  16   chr16_5258343     AOna    C    T        0      0        2 
  16   chr16_5258343     ASom    C    T        0      0        2 
  16   chr16_5258343     HCab    C    T        0      0        2 
  16   chr16_5258343     HPrz    C    T        0      0        2 
  16   chr16_5258343     ZBoe    C    T        0      0        2 
  16   chr16_5258343     ZGre    C    T        1      2        2 
  16   chr16_5258343     ZHar    C    T        0      0        2 
  16   chr16_5258343   Sample    C    T        0      0        2 
  16   chr16_5259604     AAsi    G    C        0      0        2 
  16   chr16_5259604     AKia    G    C        0      0        2 
  16   chr16_5259604     AOna    G    C        0      0        2 
  16   chr16_5259604     ASom    G    C        0      0        2 
  16   chr16_5259604     HCab    G    C        0      0        2 
  16   chr16_5259604     HPrz    G    C      0.5      1        2 
  16   chr16_5259604     ZBoe    G    C        0      0        2 
  16   chr16_5259604     ZGre    G    C        0      0        2 
  16   chr16_5259604     ZHar    G    C        0      0        2 
  16   chr16_5259604   Sample    G    C        0      0        2 
  16   chr16_5269412     AAsi    T    C        0      0        2 
  16   chr16_5269412     AKia    T    C        0      0        2 
  16   chr16_5269412     AOna    T    C        0      0        2 
  16   chr16_5269412     ASom    T    C      0.5      1        2 
  16   chr16_5269412     HCab    T    C        0      0        2 
  16   chr16_5269412     HPrz    T    C        0      0        2 
  16   chr16_5269412     ZBoe    T    C        0      0        2 
  16   chr16_5269412     ZGre    T    C        0      0        2 
  16   chr16_5269412     ZHar    T    C        0      0        2 
  16   chr16_5269412   Sample    T    C        0      0        2 
  16   chr16_5283503     AAsi    T    C        0      0        2 
  16   chr16_5283503     AKia    T    C        0      0        2 
  16   chr16_5283503     AOna    T    C        0      0        2 
  16   chr16_5283503     ASom    T    C        0      0        2 
  16   chr16_5283503     HCab    T    C        0      0        2 
  16   chr16_5283503     HPrz    T    C        0      0        2 
  16   chr16_5283503     ZBoe    T    C      0.5      1        2 
  16   chr16_5283503     ZGre    T    C        0      0        2 
  16   chr16_5283503     ZHar    T    C        0      0        2 
  16   chr16_5283503   Sample    T    C        0      0        2 
  16   chr16_5287732     AAsi    C    T        0      0        2 
  16   chr16_5287732     AKia    C    T      0.5      1        2 
  16   chr16_5287732     AOna    C    T        1      2        2 
  16   chr16_5287732     ASom    C    T        0      0        2 
  16   chr16_5287732     HCab    C    T        0      0        2 
  16   chr16_5287732     HPrz    C    T        0      0        2 
  16   chr16_5287732     ZBoe    C    T        0      0        2 
  16   chr16_5287732     ZGre    C    T        0      0        2 
  16   chr16_5287732     ZHar    C    T        0      0        2 
  16   chr16_5287732   Sample    C    T        0      0        2 
  16   chr16_5290734     AAsi    T    C        0      0        2 
  16   chr16_5290734     AKia    T    C        0      0        2 
  16   chr16_5290734     AOna    T    C        0      0        2 
  16   chr16_5290734     ASom    T    C        0      0        2 
  16   chr16_5290734     HCab    T    C        0      0        2 
  16   chr16_5290734     HPrz    T    C        0      0        2 
  16   chr16_5290734     ZBoe    T    C      0.5      1        2 
  16   chr16_5290734     ZGre    T    C        0      0        2 
  16   chr16_5290734     ZHar    T    C        0      0        2 
  16   chr16_5290734   Sample    T    C        0      0        2 
  16   chr16_5295943     AAsi    C    G        0      0        2 
  16   chr16_5295943     AKia    C    G      0.5      1        2 
  16   chr16_5295943     AOna    C    G        0      0        2 
  16   chr16_5295943     ASom    C    G        0      0        2 
  16   chr16_5295943     HCab    C    G        0      0        2 
  16   chr16_5295943     HPrz    C    G        0      0        2 
  16   chr16_5295943     ZBoe    C    G        0      0        2 
  16   chr16_5295943     ZGre    C    G        0      0        2 
  16   chr16_5295943     ZHar    C    G        0      0        2 
  16   chr16_5295943   Sample    C    G        0      0        2 
  16   chr16_5296644     AAsi    A    G        0      0        2 
  16   chr16_5296644     AKia    A    G        0      0        2 
  16   chr16_5296644     AOna    A    G        0      0        2 
  16   chr16_5296644     ASom    A    G        0      0        2 
  16   chr16_5296644     HCab    A    G        1      2        2 
  16   chr16_5296644     HPrz    A    G        1      2        2 
  16   chr16_5296644     ZBoe    A    G        0      0        2 
  16   chr16_5296644     ZGre    A    G        0      0        2 
  16   chr16_5296644     ZHar    A    G        0      0        2 
  16   chr16_5296644   Sample    A    G        0      0        2 
  16   chr16_5307389     AAsi    T    C        0      0        2 
  16   chr16_5307389     AKia    T    C        0      0        2 
  16   chr16_5307389     AOna    T    C        0      0        2 
  16   chr16_5307389     ASom    T    C        1      2        2 
  16   chr16_5307389     HCab    T    C        0      0        2 
  16   chr16_5307389     HPrz    T    C        0      0        2 
  16   chr16_5307389     ZBoe    T    C        0      0        2 
  16   chr16_5307389     ZGre    T    C        0      0        2 
  16   chr16_5307389     ZHar    T    C        0      0        2 
  16   chr16_5307389   Sample    T    C        0      0        2 
  16   chr16_5307503     AAsi    G    A        0      0        2 
  16   chr16_5307503     AKia    G    A        0      0        2 
  16   chr16_5307503     AOna    G    A        0      0        2 
  16   chr16_5307503     ASom    G    A        0      0        2 
  16   chr16_5307503     HCab    G    A      0.5      1        2 
  16   chr16_5307503     HPrz    G    A      0.5      1        2 
  16   chr16_5307503     ZBoe    G    A        0      0        2 
  16   chr16_5307503     ZGre    G    A        0      0        2 
  16   chr16_5307503     ZHar    G    A        0      0        2 
  16   chr16_5307503   Sample    G    A        0      0        2 
  16   chr16_5309725     AAsi    T    C        0      0        2 
  16   chr16_5309725     AKia    T    C        0      0        2 
  16   chr16_5309725     AOna    T    C        0      0        2 
  16   chr16_5309725     ASom    T    C        0      0        2 
  16   chr16_5309725     HCab    T    C        1      2        2 
  16   chr16_5309725     HPrz    T    C        1      2        2 
  16   chr16_5309725     ZBoe    T    C        0      0        2 
  16   chr16_5309725     ZGre    T    C        0      0        2 
  16   chr16_5309725     ZHar    T    C        0      0        2 
  16   chr16_5309725   Sample    T    C        0      0        2 
  16   chr16_5326254     AAsi    A    G        0      0        2 
  16   chr16_5326254     AKia    A    G        0      0        2 
  16   chr16_5326254     AOna    A    G        0      0        2 
  16   chr16_5326254     ASom    A    G        0      0        2 
  16   chr16_5326254     HCab    A    G        0      0        2 
  16   chr16_5326254     HPrz    A    G        0      0        2 
  16   chr16_5326254     ZBoe    A    G        0      0        2 
  16   chr16_5326254     ZGre    A    G        0      0        2 
  16   chr16_5326254     ZHar    A    G        1      2        2 
  16   chr16_5326254   Sample    A    G        0      0        2 
  16   chr16_5329831     AAsi    C    A        0      0        2 
  16   chr16_5329831     AKia    C    A        1      2        2 
  16   chr16_5329831     AOna    C    A        1      2        2 
  16   chr16_5329831     ASom    C    A        0      0        2 
  16   chr16_5329831     HCab    C    A        0      0        2 
  16   chr16_5329831     HPrz    C    A        0      0        2 
  16   chr16_5329831     ZBoe    C    A        0      0        2 
  16   chr16_5329831     ZGre    C    A        0      0        2 
  16   chr16_5329831     ZHar    C    A        0      0        2 
  16   chr16_5329831   Sample    C    A        0      0        2 
  16   chr16_5335159     AAsi    A    C        0      0        2 
  16   chr16_5335159     AKia    A    C        0      0        2 
  16   chr16_5335159     AOna    A    C        0      0        2 
  16   chr16_5335159     ASom    A    C        0      0        2 
  16   chr16_5335159     HCab    A    C        1      2        2 
  16   chr16_5335159     HPrz    A    C        0      0        2 
  16   chr16_5335159     ZBoe    A    C        0      0        2 
  16   chr16_5335159     ZGre    A    C        0      0        2 
  16   chr16_5335159     ZHar    A    C        0      0        2 
  16   chr16_5335159   Sample    A    C        0      0        2 
  16   chr16_5337504     AAsi    T    C        0      0        2 
  16   chr16_5337504     AKia    T    C      0.5      1        2 
  16   chr16_5337504     AOna    T    C        0      0        2 
  16   chr16_5337504     ASom    T    C        0      0        2 
  16   chr16_5337504     HCab    T    C        0      0        2 
  16   chr16_5337504     HPrz    T    C        0      0        2 
  16   chr16_5337504     ZBoe    T    C        0      0        2 
  16   chr16_5337504     ZGre    T    C        0      0        2 
  16   chr16_5337504     ZHar    T    C        0      0        2 
  16   chr16_5337504   Sample    T    C        0      0        2 
  16   chr16_5341224     AAsi    G    C        0      0        2 
  16   chr16_5341224     AKia    G    C        0      0        2 
  16   chr16_5341224     AOna    G    C        0      0        2 
  16   chr16_5341224     ASom    G    C        0      0        2 
  16   chr16_5341224     HCab    G    C        1      2        2 
  16   chr16_5341224     HPrz    G    C        1      2        2 
  16   chr16_5341224     ZBoe    G    C        0      0        2 
  16   chr16_5341224     ZGre    G    C        0      0        2 
  16   chr16_5341224     ZHar    G    C        0      0        2 
  16   chr16_5341224   Sample    G    C        0      0        2 
  16   chr16_5349972     AAsi    G    C        0      0        2 
  16   chr16_5349972     AKia    G    C      0.5      1        2 
  16   chr16_5349972     AOna    G    C        0      0        2 
  16   chr16_5349972     ASom    G    C        0      0        2 
  16   chr16_5349972     HCab    G    C        0      0        2 
  16   chr16_5349972     HPrz    G    C        0      0        2 
  16   chr16_5349972     ZBoe    G    C        0      0        2 
  16   chr16_5349972     ZGre    G    C        0      0        2 
  16   chr16_5349972     ZHar    G    C        0      0        2 
  16   chr16_5349972   Sample    G    C        0      0        2 
  16   chr16_5353214     AAsi    A    G        0      0        2 
  16   chr16_5353214     AKia    A    G        0      0        2 
  16   chr16_5353214     AOna    A    G        1      2        2 
  16   chr16_5353214     ASom    A    G        0      0        2 
  16   chr16_5353214     HCab    A    G        0      0        2 
  16   chr16_5353214     HPrz    A    G        0      0        2 
  16   chr16_5353214     ZBoe    A    G        0      0        2 
  16   chr16_5353214     ZGre    A    G        0      0        2 
  16   chr16_5353214     ZHar    A    G        0      0        2 
  16   chr16_5353214   Sample    A    G        0      0        2 
  16   chr16_5355228     AAsi    G    C        0      0        2 
  16   chr16_5355228     AKia    G    C        0      0        2 
  16   chr16_5355228     AOna    G    C        0      0        2 
  16   chr16_5355228     ASom    G    C        0      0        2 
  16   chr16_5355228     HCab    G    C        1      2        2 
  16   chr16_5355228     HPrz    G    C        1      2        2 
  16   chr16_5355228     ZBoe    G    C        0      0        2 
  16   chr16_5355228     ZGre    G    C        0      0        2 
  16   chr16_5355228     ZHar    G    C        0      0        2 
  16   chr16_5355228   Sample    G    C        0      0        2 
  16   chr16_5357852     AAsi    G    A        0      0        2 
  16   chr16_5357852     AKia    G    A        0      0        2 
  16   chr16_5357852     AOna    G    A        0      0        2 
  16   chr16_5357852     ASom    G    A        0      0        2 
  16   chr16_5357852     HCab    G    A        1      2        2 
  16   chr16_5357852     HPrz    G    A        1      2        2 
  16   chr16_5357852     ZBoe    G    A        0      0        2 
  16   chr16_5357852     ZGre    G    A        0      0        2 
  16   chr16_5357852     ZHar    G    A        0      0        2 
  16   chr16_5357852   Sample    G    A        0      0        2 
  16   chr16_5358177     AAsi    T    C        0      0        2 
  16   chr16_5358177     AKia    T    C      0.5      1        2 
  16   chr16_5358177     AOna    T    C        0      0        2 
  16   chr16_5358177     ASom    T    C        0      0        2 
  16   chr16_5358177     HCab    T    C        0      0        2 
  16   chr16_5358177     HPrz    T    C        0      0        2 
  16   chr16_5358177     ZBoe    T    C        0      0        2 
  16   chr16_5358177     ZGre    T    C        0      0        2 
  16   chr16_5358177     ZHar    T    C        0      0        2 
  16   chr16_5358177   Sample    T    C        0      0        2 
  16   chr16_5367157     AAsi    C    G        0      0        2 
  16   chr16_5367157     AKia    C    G      0.5      1        2 
  16   chr16_5367157     AOna    C    G        0      0        2 
  16   chr16_5367157     ASom    C    G        0      0        2 
  16   chr16_5367157     HCab    C    G        0      0        2 
  16   chr16_5367157     HPrz    C    G        0      0        2 
  16   chr16_5367157     ZBoe    C    G        0      0        2 
  16   chr16_5367157     ZGre    C    G        0      0        2 
  16   chr16_5367157     ZHar    C    G        0      0        2 
  16   chr16_5367157   Sample    C    G        0      0        2 
  16   chr16_5375543     AAsi    A    G        0      0        2 
  16   chr16_5375543     AKia    A    G        0      0        2 
  16   chr16_5375543     AOna    A    G        0      0        2 
  16   chr16_5375543     ASom    A    G        0      0        2 
  16   chr16_5375543     HCab    A    G        0      0        2 
  16   chr16_5375543     HPrz    A    G        0      0        2 
  16   chr16_5375543     ZBoe    A    G        0      0        2 
  16   chr16_5375543     ZGre    A    G      0.5      1        2 
  16   chr16_5375543     ZHar    A    G        0      0        2 
  16   chr16_5375543   Sample    A    G        0      0        2 
  16   chr16_5376280     AAsi    A    G        0      0        2 
  16   chr16_5376280     AKia    A    G        0      0        2 
  16   chr16_5376280     AOna    A    G        0      0        2 
  16   chr16_5376280     ASom    A    G        0      0        2 
  16   chr16_5376280     HCab    A    G        0      0        2 
  16   chr16_5376280     HPrz    A    G        0      0        2 
  16   chr16_5376280     ZBoe    A    G        0      0        2 
  16   chr16_5376280     ZGre    A    G        0      0        2 
  16   chr16_5376280     ZHar    A    G      0.5      1        2 
  16   chr16_5376280   Sample    A    G        0      0        2 
  16   chr16_5377204     AAsi    C    T        0      0        2 
  16   chr16_5377204     AKia    C    T        0      0        2 
  16   chr16_5377204     AOna    C    T        0      0        2 
  16   chr16_5377204     ASom    C    T        0      0        2 
  16   chr16_5377204     HCab    C    T        1      2        2 
  16   chr16_5377204     HPrz    C    T        0      0        2 
  16   chr16_5377204     ZBoe    C    T        0      0        2 
  16   chr16_5377204     ZGre    C    T        0      0        2 
  16   chr16_5377204     ZHar    C    T        0      0        2 
  16   chr16_5377204   Sample    C    T        0      0        2 
  16   chr16_5381859     AAsi    A    G        0      0        2 
  16   chr16_5381859     AKia    A    G        0      0        2 
  16   chr16_5381859     AOna    A    G        0      0        2 
  16   chr16_5381859     ASom    A    G        0      0        2 
  16   chr16_5381859     HCab    A    G        0      0        2 
  16   chr16_5381859     HPrz    A    G        0      0        2 
  16   chr16_5381859     ZBoe    A    G        1      2        2 
  16   chr16_5381859     ZGre    A    G        0      0        2 
  16   chr16_5381859     ZHar    A    G        0      0        2 
  16   chr16_5381859   Sample    A    G        0      0        2 
  16   chr16_5387908     AAsi    T    C        0      0        2 
  16   chr16_5387908     AKia    T    C        0      0        2 
  16   chr16_5387908     AOna    T    C        0      0        2 
  16   chr16_5387908     ASom    T    C        0      0        2 
  16   chr16_5387908     HCab    T    C      0.5      1        2 
  16   chr16_5387908     HPrz    T    C        0      0        2 
  16   chr16_5387908     ZBoe    T    C        0      0        2 
  16   chr16_5387908     ZGre    T    C        0      0        2 
  16   chr16_5387908     ZHar    T    C        0      0        2 
  16   chr16_5387908   Sample    T    C        0      0        2 
  16   chr16_5387982     AAsi    A    G        0      0        2 
  16   chr16_5387982     AKia    A    G        0      0        2 
  16   chr16_5387982     AOna    A    G        0      0        2 
  16   chr16_5387982     ASom    A    G        0      0        2 
  16   chr16_5387982     HCab    A    G        1      2        2 
  16   chr16_5387982     HPrz    A    G        1      2        2 
  16   chr16_5387982     ZBoe    A    G        0      0        2 
  16   chr16_5387982     ZGre    A    G        0      0        2 
  16   chr16_5387982     ZHar    A    G        0      0        2 
  16   chr16_5387982   Sample    A    G        0      0        2 
  16   chr16_5389394     AAsi    A    G        0      0        2 
  16   chr16_5389394     AKia    A    G        0      0        2 
  16   chr16_5389394     AOna    A    G        0      0        2 
  16   chr16_5389394     ASom    A    G        0      0        2 
  16   chr16_5389394     HCab    A    G        0      0        2 
  16   chr16_5389394     HPrz    A    G        0      0        2 
  16   chr16_5389394     ZBoe    A    G        0      0        2 
  16   chr16_5389394     ZGre    A    G        0      0        2 
  16   chr16_5389394     ZHar    A    G      0.5      1        2 
  16   chr16_5389394   Sample    A    G        0      0        2 
  16   chr16_5393292     AAsi    C    A        0      0        2 
  16   chr16_5393292     AKia    C    A      0.5      1        2 
  16   chr16_5393292     AOna    C    A        0      0        2 
  16   chr16_5393292     ASom    C    A        0      0        2 
  16   chr16_5393292     HCab    C    A        0      0        2 
  16   chr16_5393292     HPrz    C    A        0      0        2 
  16   chr16_5393292     ZBoe    C    A        0      0        2 
  16   chr16_5393292     ZGre    C    A        0      0        2 
  16   chr16_5393292     ZHar    C    A        0      0        2 
  16   chr16_5393292   Sample    C    A        0      0        2 
  16   chr16_5397049     AAsi    A    G        0      0        2 
  16   chr16_5397049     AKia    A    G        1      2        2 
  16   chr16_5397049     AOna    A    G        0      0        2 
  16   chr16_5397049     ASom    A    G        0      0        2 
  16   chr16_5397049     HCab    A    G        0      0        2 
  16   chr16_5397049     HPrz    A    G        0      0        2 
  16   chr16_5397049     ZBoe    A    G        0      0        2 
  16   chr16_5397049     ZGre    A    G        0      0        2 
  16   chr16_5397049     ZHar    A    G        0      0        2 
  16   chr16_5397049   Sample    A    G        0      0        2 
  16   chr16_5399281     AAsi    G    A        0      0        2 
  16   chr16_5399281     AKia    G    A        0      0        2 
  16   chr16_5399281     AOna    G    A        0      0        2 
  16   chr16_5399281     ASom    G    A        0      0        2 
  16   chr16_5399281     HCab    G    A        1      2        2 
  16   chr16_5399281     HPrz    G    A        1      2        2 
  16   chr16_5399281     ZBoe    G    A        0      0        2 
  16   chr16_5399281     ZGre    G    A        0      0        2 
  16   chr16_5399281     ZHar    G    A        0      0        2 
  16   chr16_5399281   Sample    G    A        0      0        2 
  16   chr16_5400671     AAsi    G    A        0      0        2 
  16   chr16_5400671     AKia    G    A        0      0        2 
  16   chr16_5400671     AOna    G    A        0      0        2 
  16   chr16_5400671     ASom    G    A        0      0        2 
  16   chr16_5400671     HCab    G    A        1      2        2 
  16   chr16_5400671     HPrz    G    A        1      2        2 
  16   chr16_5400671     ZBoe    G    A        0      0        2 
  16   chr16_5400671     ZGre    G    A        0      0        2 
  16   chr16_5400671     ZHar    G    A        0      0        2 
  16   chr16_5400671   Sample    G    A        0      0        2 
  16   chr16_5400710     AAsi    A    G        0      0        2 
  16   chr16_5400710     AKia    A    G        0      0        2 
  16   chr16_5400710     AOna    A    G        0      0        2 
  16   chr16_5400710     ASom    A    G        0      0        2 
  16   chr16_5400710     HCab    A    G        1      2        2 
  16   chr16_5400710     HPrz    A    G        1      2        2 
  16   chr16_5400710     ZBoe    A    G        0      0        2 
  16   chr16_5400710     ZGre    A    G        0      0        2 
  16   chr16_5400710     ZHar    A    G        0      0        2 
  16   chr16_5400710   Sample    A    G        0      0        2 
  16   chr16_5404371     AAsi    A    G        0      0        2 
  16   chr16_5404371     AKia    A    G        0      0        2 
  16   chr16_5404371     AOna    A    G        0      0        2 
  16   chr16_5404371     ASom    A    G        0      0        2 
  16   chr16_5404371     HCab    A    G        0      0        2 
  16   chr16_5404371     HPrz    A    G        0      0        2 
  16   chr16_5404371     ZBoe    A    G        0      0        2 
  16   chr16_5404371     ZGre    A    G      0.5      1        2 
  16   chr16_5404371     ZHar    A    G        0      0        2 
  16   chr16_5404371   Sample    A    G        0      0        2 
  16   chr16_5406280     AAsi    G    A        0      0        2 
  16   chr16_5406280     AKia    G    A        0      0        2 
  16   chr16_5406280     AOna    G    A        0      0        2 
  16   chr16_5406280     ASom    G    A        0      0        2 
  16   chr16_5406280     HCab    G    A        1      2        2 
  16   chr16_5406280     HPrz    G    A        1      2        2 
  16   chr16_5406280     ZBoe    G    A        0      0        2 
  16   chr16_5406280     ZGre    G    A        0      0        2 
  16   chr16_5406280     ZHar    G    A        0      0        2 
  16   chr16_5406280   Sample    G    A        0      0        2 
  16   chr16_5407194     AAsi    T    C        0      0        2 
  16   chr16_5407194     AKia    T    C        0      0        2 
  16   chr16_5407194     AOna    T    C        0      0        2 
  16   chr16_5407194     ASom    T    C        1      2        2 
  16   chr16_5407194     HCab    T    C        0      0        2 
  16   chr16_5407194     HPrz    T    C        0      0        2 
  16   chr16_5407194     ZBoe    T    C        0      0        2 
  16   chr16_5407194     ZGre    T    C        0      0        2 
  16   chr16_5407194     ZHar    T    C        0      0        2 
  16   chr16_5407194   Sample    T    C        0      0        2 
  16   chr16_5414497     AAsi    T    C        0      0        2 
  16   chr16_5414497     AKia    T    C        0      0        2 
  16   chr16_5414497     AOna    T    C        0      0        2 
  16   chr16_5414497     ASom    T    C        0      0        2 
  16   chr16_5414497     HCab    T    C        0      0        2 
  16   chr16_5414497     HPrz    T    C      0.5      1        2 
  16   chr16_5414497     ZBoe    T    C        0      0        2 
  16   chr16_5414497     ZGre    T    C        0      0        2 
  16   chr16_5414497     ZHar    T    C        0      0        2 
  16   chr16_5414497   Sample    T    C        0      0        2 
  16   chr16_5417160     AAsi    T    C        0      0        2 
  16   chr16_5417160     AKia    T    C        0      0        2 
  16   chr16_5417160     AOna    T    C        0      0        2 
  16   chr16_5417160     ASom    T    C        0      0        2 
  16   chr16_5417160     HCab    T    C        0      0        2 
  16   chr16_5417160     HPrz    T    C        0      0        2 
  16   chr16_5417160     ZBoe    T    C      0.5      1        2 
  16   chr16_5417160     ZGre    T    C        0      0        2 
  16   chr16_5417160     ZHar    T    C        0      0        2 
  16   chr16_5417160   Sample    T    C        0      0        2 
  16   chr16_5426026     AAsi    C    A        0      0        2 
  16   chr16_5426026     AKia    C    A        0      0        2 
  16   chr16_5426026     AOna    C    A        0      0        2 
  16   chr16_5426026     ASom    C    A        0      0        2 
  16   chr16_5426026     HCab    C    A        0      0        2 
  16   chr16_5426026     HPrz    C    A      0.5      1        2 
  16   chr16_5426026     ZBoe    C    A        0      0        2 
  16   chr16_5426026     ZGre    C    A        0      0        2 
  16   chr16_5426026     ZHar    C    A        0      0        2 
  16   chr16_5426026   Sample    C    A        0      0        2 
  16   chr16_5426719     AAsi    G    A        0      0        2 
  16   chr16_5426719     AKia    G    A        0      0        2 
  16   chr16_5426719     AOna    G    A        0      0        2 
  16   chr16_5426719     ASom    G    A        0      0        2 
  16   chr16_5426719     HCab    G    A        0      0        2 
  16   chr16_5426719     HPrz    G    A        0      0        2 
  16   chr16_5426719     ZBoe    G    A      0.5      1        2 
  16   chr16_5426719     ZGre    G    A        0      0        2 
  16   chr16_5426719     ZHar    G    A        0      0        2 
  16   chr16_5426719   Sample    G    A        0      0        2 
  16   chr16_5428549     AAsi    T    G      0.5      1        2 
  16   chr16_5428549     AKia    T    G        0      0        2 
  16   chr16_5428549     AOna    T    G        0      0        2 
  16   chr16_5428549     ASom    T    G        0      0        2 
  16   chr16_5428549     HCab    T    G        0      0        2 
  16   chr16_5428549     HPrz    T    G        0      0        2 
  16   chr16_5428549     ZBoe    T    G        0      0        2 
  16   chr16_5428549     ZGre    T    G        0      0        2 
  16   chr16_5428549     ZHar    T    G        0      0        2 
  16   chr16_5428549   Sample    T    G        0      0        2 
  16   chr16_5428679     AAsi    T    C        0      0        2 
  16   chr16_5428679     AKia    T    C        0      0        2 
  16   chr16_5428679     AOna    T    C        0      0        2 
  16   chr16_5428679     ASom    T    C        0      0        2 
  16   chr16_5428679     HCab    T    C        0      0        2 
  16   chr16_5428679     HPrz    T    C        0      0        2 
  16   chr16_5428679     ZBoe    T    C        0      0        2 
  16   chr16_5428679     ZGre    T    C        1      2        2 
  16   chr16_5428679     ZHar    T    C        0      0        2 
  16   chr16_5428679   Sample    T    C        0      0        2 
  16   chr16_5444402     AAsi    A    G        0      0        2 
  16   chr16_5444402     AKia    A    G        0      0        2 
  16   chr16_5444402     AOna    A    G        0      0        2 
  16   chr16_5444402     ASom    A    G        0      0        2 
  16   chr16_5444402     HCab    A    G        1      2        2 
  16   chr16_5444402     HPrz    A    G        1      2        2 
  16   chr16_5444402     ZBoe    A    G        0      0        2 
  16   chr16_5444402     ZGre    A    G        0      0        2 
  16   chr16_5444402     ZHar    A    G        0      0        2 
  16   chr16_5444402   Sample    A    G        0      0        2 
  16   chr16_5451938     AAsi    G    A        0      0        2 
  16   chr16_5451938     AKia    G    A        0      0        2 
  16   chr16_5451938     AOna    G    A        0      0        2 
  16   chr16_5451938     ASom    G    A      0.5      1        2 
  16   chr16_5451938     HCab    G    A        0      0        2 
  16   chr16_5451938     HPrz    G    A        0      0        2 
  16   chr16_5451938     ZBoe    G    A        0      0        2 
  16   chr16_5451938     ZGre    G    A        0      0        2 
  16   chr16_5451938     ZHar    G    A        0      0        2 
  16   chr16_5451938   Sample    G    A        0      0        2 
  16   chr16_5462673     AAsi    C    T        0      0        2 
  16   chr16_5462673     AKia    C    T        0      0        2 
  16   chr16_5462673     AOna    C    T        0      0        2 
  16   chr16_5462673     ASom    C    T        0      0        2 
  16   chr16_5462673     HCab    C    T        0      0        2 
  16   chr16_5462673     HPrz    C    T        0      0        2 
  16   chr16_5462673     ZBoe    C    T      0.5      1        2 
  16   chr16_5462673     ZGre    C    T        0      0        2 
  16   chr16_5462673     ZHar    C    T        0      0        2 
  16   chr16_5462673   Sample    C    T        0      0        2 
  16   chr16_5463182     AAsi    C    A        0      0        2 
  16   chr16_5463182     AKia    C    A        0      0        2 
  16   chr16_5463182     AOna    C    A        0      0        2 
  16   chr16_5463182     ASom    C    A        0      0        2 
  16   chr16_5463182     HCab    C    A        0      0        2 
  16   chr16_5463182     HPrz    C    A        0      0        2 
  16   chr16_5463182     ZBoe    C    A        1      2        2 
  16   chr16_5463182     ZGre    C    A        1      2        2 
  16   chr16_5463182     ZHar    C    A        1      2        2 
  16   chr16_5463182   Sample    C    A        0      0        2 
  16   chr16_5476166     AAsi    G    T        0      0        2 
  16   chr16_5476166     AKia    G    T        0      0        2 
  16   chr16_5476166     AOna    G    T        1      2        2 
  16   chr16_5476166     ASom    G    T        0      0        2 
  16   chr16_5476166     HCab    G    T        0      0        2 
  16   chr16_5476166     HPrz    G    T        0      0        2 
  16   chr16_5476166     ZBoe    G    T        0      0        2 
  16   chr16_5476166     ZGre    G    T        0      0        2 
  16   chr16_5476166     ZHar    G    T        0      0        2 
  16   chr16_5476166   Sample    G    T        0      0        2 
  16   chr16_5500196     AAsi    A    G        0      0        2 
  16   chr16_5500196     AKia    A    G        0      0        2 
  16   chr16_5500196     AOna    A    G        0      0        2 
  16   chr16_5500196     ASom    A    G        0      0        2 
  16   chr16_5500196     HCab    A    G        0      0        2 
  16   chr16_5500196     HPrz    A    G      0.5      1        2 
  16   chr16_5500196     ZBoe    A    G        0      0        2 
  16   chr16_5500196     ZGre    A    G        0      0        2 
  16   chr16_5500196     ZHar    A    G        0      0        2 
  16   chr16_5500196   Sample    A    G        0      0        2 
  16   chr16_5505508     AAsi    A    G        0      0        2 
  16   chr16_5505508     AKia    A    G        0      0        2 
  16   chr16_5505508     AOna    A    G        0      0        2 
  16   chr16_5505508     ASom    A    G        0      0        2 
  16   chr16_5505508     HCab    A    G        1      2        2 
  16   chr16_5505508     HPrz    A    G        1      2        2 
  16   chr16_5505508     ZBoe    A    G        0      0        2 
  16   chr16_5505508     ZGre    A    G        0      0        2 
  16   chr16_5505508     ZHar    A    G        0      0        2 
  16   chr16_5505508   Sample    A    G        0      0        2 
  16   chr16_5505805     AAsi    A    G        0      0        2 
  16   chr16_5505805     AKia    A    G        0      0        2 
  16   chr16_5505805     AOna    A    G        0      0        2 
  16   chr16_5505805     ASom    A    G        0      0        2 
  16   chr16_5505805     HCab    A    G        1      2        2 
  16   chr16_5505805     HPrz    A    G        1      2        2 
  16   chr16_5505805     ZBoe    A    G        0      0        2 
  16   chr16_5505805     ZGre    A    G        0      0        2 
  16   chr16_5505805     ZHar    A    G        0      0        2 
  16   chr16_5505805   Sample    A    G        0      0        2 
  16   chr16_5518470     AAsi    A    G        0      0        2 
  16   chr16_5518470     AKia    A    G        0      0        2 
  16   chr16_5518470     AOna    A    G        1      2        2 
  16   chr16_5518470     ASom    A    G        0      0        2 
  16   chr16_5518470     HCab    A    G        0      0        2 
  16   chr16_5518470     HPrz    A    G        0      0        2 
  16   chr16_5518470     ZBoe    A    G        0      0        2 
  16   chr16_5518470     ZGre    A    G        0      0        2 
  16   chr16_5518470     ZHar    A    G        0      0        2 
  16   chr16_5518470   Sample    A    G        0      0        2 
  16   chr16_5521401     AAsi    T    C        0      0        2 
  16   chr16_5521401     AKia    T    C        0      0        2 
  16   chr16_5521401     AOna    T    C        0      0        2 
  16   chr16_5521401     ASom    T    C        0      0        2 
  16   chr16_5521401     HCab    T    C        0      0        2 
  16   chr16_5521401     HPrz    T    C        0      0        2 
  16   chr16_5521401     ZBoe    T    C        0      0        2 
  16   chr16_5521401     ZGre    T    C        0      0        2 
  16   chr16_5521401     ZHar    T    C        1      2        2 
  16   chr16_5521401   Sample    T    C        0      0        2 
  16   chr16_5523067     AAsi    A    G        0      0        2 
  16   chr16_5523067     AKia    A    G        0      0        2 
  16   chr16_5523067     AOna    A    G        0      0        2 
  16   chr16_5523067     ASom    A    G        0      0        2 
  16   chr16_5523067     HCab    A    G        0      0        2 
  16   chr16_5523067     HPrz    A    G        0      0        2 
  16   chr16_5523067     ZBoe    A    G        0      0        2 
  16   chr16_5523067     ZGre    A    G        0      0        2 
  16   chr16_5523067     ZHar    A    G        1      2        2 
  16   chr16_5523067   Sample    A    G        0      0        2 
  16   chr16_5525399     AAsi    T    G        0      0        2 
  16   chr16_5525399     AKia    T    G        0      0        2 
  16   chr16_5525399     AOna    T    G        0      0        2 
  16   chr16_5525399     ASom    T    G        0      0        2 
  16   chr16_5525399     HCab    T    G        0      0        2 
  16   chr16_5525399     HPrz    T    G      0.5      1        2 
  16   chr16_5525399     ZBoe    T    G        0      0        2 
  16   chr16_5525399     ZGre    T    G        0      0        2 
  16   chr16_5525399     ZHar    T    G        0      0        2 
  16   chr16_5525399   Sample    T    G        0      0        2 
  16   chr16_5525744     AAsi    T    C        0      0        2 
  16   chr16_5525744     AKia    T    C        0      0        2 
  16   chr16_5525744     AOna    T    C        0      0        2 
  16   chr16_5525744     ASom    T    C        0      0        2 
  16   chr16_5525744     HCab    T    C        1      2        2 
  16   chr16_5525744     HPrz    T    C        1      2        2 
  16   chr16_5525744     ZBoe    T    C        0      0        2 
  16   chr16_5525744     ZGre    T    C        0      0        2 
  16   chr16_5525744     ZHar    T    C        0      0        2 
  16   chr16_5525744   Sample    T    C        0      0        2 
  16   chr16_5526955     AAsi    A    T        0      0        2 
  16   chr16_5526955     AKia    A    T        0      0        2 
  16   chr16_5526955     AOna    A    T        0      0        2 
  16   chr16_5526955     ASom    A    T        0      0        2 
  16   chr16_5526955     HCab    A    T        1      2        2 
  16   chr16_5526955     HPrz    A    T      0.5      1        2 
  16   chr16_5526955     ZBoe    A    T        0      0        2 
  16   chr16_5526955     ZGre    A    T        0      0        2 
  16   chr16_5526955     ZHar    A    T        0      0        2 
  16   chr16_5526955   Sample    A    T        0      0        2 
  16   chr16_5530520     AAsi    T    C        1      2        2 
  16   chr16_5530520     AKia    T    C        0      0        2 
  16   chr16_5530520     AOna    T    C        0      0        2 
  16   chr16_5530520     ASom    T    C        1      2        2 
  16   chr16_5530520     HCab    T    C        0      0        2 
  16   chr16_5530520     HPrz    T    C        0      0        2 
  16   chr16_5530520     ZBoe    T    C        0      0        2 
  16   chr16_5530520     ZGre    T    C        0      0        2 
  16   chr16_5530520     ZHar    T    C        0      0        2 
  16   chr16_5530520   Sample    T    C        1      2        2 
  16   chr16_5533482     AAsi    C    G        0      0        2 
  16   chr16_5533482     AKia    C    G        1      2        2 
  16   chr16_5533482     AOna    C    G        0      0        2 
  16   chr16_5533482     ASom    C    G        0      0        2 
  16   chr16_5533482     HCab    C    G        0      0        2 
  16   chr16_5533482     HPrz    C    G        0      0        2 
  16   chr16_5533482     ZBoe    C    G        0      0        2 
  16   chr16_5533482     ZGre    C    G        0      0        2 
  16   chr16_5533482     ZHar    C    G        0      0        2 
  16   chr16_5533482   Sample    C    G        0      0        2 
  16   chr16_5538109     AAsi    C    G        0      0        2 
  16   chr16_5538109     AKia    C    G        0      0        2 
  16   chr16_5538109     AOna    C    G        0      0        2 
  16   chr16_5538109     ASom    C    G        0      0        2 
  16   chr16_5538109     HCab    C    G        0      0        2 
  16   chr16_5538109     HPrz    C    G        0      0        2 
  16   chr16_5538109     ZBoe    C    G        0      0        2 
  16   chr16_5538109     ZGre    C    G        0      0        2 
  16   chr16_5538109     ZHar    C    G        1      2        2 
  16   chr16_5538109   Sample    C    G        0      0        2 
  16   chr16_5551602     AAsi    A    G        0      0        2 
  16   chr16_5551602     AKia    A    G        1      2        2 
  16   chr16_5551602     AOna    A    G        0      0        2 
  16   chr16_5551602     ASom    A    G        0      0        2 
  16   chr16_5551602     HCab    A    G        0      0        2 
  16   chr16_5551602     HPrz    A    G        0      0        2 
  16   chr16_5551602     ZBoe    A    G        0      0        2 
  16   chr16_5551602     ZGre    A    G        0      0        2 
  16   chr16_5551602     ZHar    A    G        0      0        2 
  16   chr16_5551602   Sample    A    G        0      0        2 
  16   chr16_5555574     AAsi    T    C        1      2        2 
  16   chr16_5555574     AKia    T    C        0      0        2 
  16   chr16_5555574     AOna    T    C        0      0        2 
  16   chr16_5555574     ASom    T    C        0      0        2 
  16   chr16_5555574     HCab    T    C        0      0        2 
  16   chr16_5555574     HPrz    T    C        0      0        2 
  16   chr16_5555574     ZBoe    T    C        0      0        2 
  16   chr16_5555574     ZGre    T    C        0      0        2 
  16   chr16_5555574     ZHar    T    C        0      0        2 
  16   chr16_5555574   Sample    T    C        0      0        2 
  16   chr16_5558701     AAsi    C    G        0      0        2 
  16   chr16_5558701     AKia    C    G        0      0        2 
  16   chr16_5558701     AOna    C    G        0      0        2 
  16   chr16_5558701     ASom    C    G        0      0        2 
  16   chr16_5558701     HCab    C    G        0      0        2 
  16   chr16_5558701     HPrz    C    G        0      0        2 
  16   chr16_5558701     ZBoe    C    G      0.5      1        2 
  16   chr16_5558701     ZGre    C    G        0      0        2 
  16   chr16_5558701     ZHar    C    G        0      0        2 
  16   chr16_5558701   Sample    C    G        0      0        2 
  16   chr16_5561728     AAsi    T    C        0      0        2 
  16   chr16_5561728     AKia    T    C        1      2        2 
  16   chr16_5561728     AOna    T    C        0      0        2 
  16   chr16_5561728     ASom    T    C        0      0        2 
  16   chr16_5561728     HCab    T    C        0      0        2 
  16   chr16_5561728     HPrz    T    C        0      0        2 
  16   chr16_5561728     ZBoe    T    C        0      0        2 
  16   chr16_5561728     ZGre    T    C        0      0        2 
  16   chr16_5561728     ZHar    T    C        0      0        2 
  16   chr16_5561728   Sample    T    C        0      0        2 
  16   chr16_5570921     AAsi    A    G        0      0        2 
  16   chr16_5570921     AKia    A    G        0      0        2 
  16   chr16_5570921     AOna    A    G        0      0        2 
  16   chr16_5570921     ASom    A    G      0.5      1        2 
  16   chr16_5570921     HCab    A    G        0      0        2 
  16   chr16_5570921     HPrz    A    G        0      0        2 
  16   chr16_5570921     ZBoe    A    G        0      0        2 
  16   chr16_5570921     ZGre    A    G        0      0        2 
  16   chr16_5570921     ZHar    A    G        0      0        2 
  16   chr16_5570921   Sample    A    G        0      0        2 
  16   chr16_5575424     AAsi    G    C        0      0        2 
  16   chr16_5575424     AKia    G    C        0      0        2 
  16   chr16_5575424     AOna    G    C        0      0        2 
  16   chr16_5575424     ASom    G    C        0      0        2 
  16   chr16_5575424     HCab    G    C        0      0        2 
  16   chr16_5575424     HPrz    G    C        0      0        2 
  16   chr16_5575424     ZBoe    G    C        1      2        2 
  16   chr16_5575424     ZGre    G    C        0      0        2 
  16   chr16_5575424     ZHar    G    C        0      0        2 
  16   chr16_5575424   Sample    G    C        0      0        2 
  16   chr16_5578564     AAsi    C    T        0      0        2 
  16   chr16_5578564     AKia    C    T        0      0        2 
  16   chr16_5578564     AOna    C    T        0      0        2 
  16   chr16_5578564     ASom    C    T        1      2        2 
  16   chr16_5578564     HCab    C    T        0      0        2 
  16   chr16_5578564     HPrz    C    T        0      0        2 
  16   chr16_5578564     ZBoe    C    T        0      0        2 
  16   chr16_5578564     ZGre    C    T        0      0        2 
  16   chr16_5578564     ZHar    C    T        0      0        2 
  16   chr16_5578564   Sample    C    T        0      0        2 
  16   chr16_5585627     AAsi    C    T        0      0        2 
  16   chr16_5585627     AKia    C    T        0      0        2 
  16   chr16_5585627     AOna    C    T        0      0        2 
  16   chr16_5585627     ASom    C    T        0      0        2 
  16   chr16_5585627     HCab    C    T        0      0        2 
  16   chr16_5585627     HPrz    C    T        0      0        2 
  16   chr16_5585627     ZBoe    C    T        1      2        2 
  16   chr16_5585627     ZGre    C    T        0      0        2 
  16   chr16_5585627     ZHar    C    T        0      0        2 
  16   chr16_5585627   Sample    C    T        0      0        2 
  16   chr16_5590567     AAsi    C    T        0      0        2 
  16   chr16_5590567     AKia    C    T        0      0        2 
  16   chr16_5590567     AOna    C    T        0      0        2 
  16   chr16_5590567     ASom    C    T        0      0        2 
  16   chr16_5590567     HCab    C    T        1      2        2 
  16   chr16_5590567     HPrz    C    T        1      2        2 
  16   chr16_5590567     ZBoe    C    T        0      0        2 
  16   chr16_5590567     ZGre    C    T        0      0        2 
  16   chr16_5590567     ZHar    C    T        0      0        2 
  16   chr16_5590567   Sample    C    T        0      0        2 
  16   chr16_5596813     AAsi    G    T        0      0        2 
  16   chr16_5596813     AKia    G    T        0      0        2 
  16   chr16_5596813     AOna    G    T        0      0        2 
  16   chr16_5596813     ASom    G    T        1      2        2 
  16   chr16_5596813     HCab    G    T        0      0        2 
  16   chr16_5596813     HPrz    G    T        0      0        2 
  16   chr16_5596813     ZBoe    G    T        0      0        2 
  16   chr16_5596813     ZGre    G    T        0      0        2 
  16   chr16_5596813     ZHar    G    T        0      0        2 
  16   chr16_5596813   Sample    G    T        0      0        2 
  16   chr16_5598110     AAsi    T    C        0      0        2 
  16   chr16_5598110     AKia    T    C        1      2        2 
  16   chr16_5598110     AOna    T    C        1      2        2 
  16   chr16_5598110     ASom    T    C        0      0        2 
  16   chr16_5598110     HCab    T    C        0      0        2 
  16   chr16_5598110     HPrz    T    C        0      0        2 
  16   chr16_5598110     ZBoe    T    C        0      0        2 
  16   chr16_5598110     ZGre    T    C        0      0        2 
  16   chr16_5598110     ZHar    T    C        0      0        2 
  16   chr16_5598110   Sample    T    C        0      0        2 
  16   chr16_5598565     AAsi    G    A        0      0        2 
  16   chr16_5598565     AKia    G    A        0      0        2 
  16   chr16_5598565     AOna    G    A        0      0        2 
  16   chr16_5598565     ASom    G    A        0      0        2 
  16   chr16_5598565     HCab    G    A        0      0        2 
  16   chr16_5598565     HPrz    G    A        0      0        2 
  16   chr16_5598565     ZBoe    G    A      0.5      1        2 
  16   chr16_5598565     ZGre    G    A        0      0        2 
  16   chr16_5598565     ZHar    G    A        0      0        2 
  16   chr16_5598565   Sample    G    A        0      0        2 
  16   chr16_5602897     AAsi    C    T        0      0        2 
  16   chr16_5602897     AKia    C    T        0      0        2 
  16   chr16_5602897     AOna    C    T        0      0        2 
  16   chr16_5602897     ASom    C    T        0      0        2 
  16   chr16_5602897     HCab    C    T        1      2        2 
  16   chr16_5602897     HPrz    C    T        1      2        2 
  16   chr16_5602897     ZBoe    C    T        0      0        2 
  16   chr16_5602897     ZGre    C    T        0      0        2 
  16   chr16_5602897     ZHar    C    T        0      0        2 
  16   chr16_5602897   Sample    C    T        0      0        2 
  16   chr16_5606977     AAsi    C    T        0      0        2 
  16   chr16_5606977     AKia    C    T        1      2        2 
  16   chr16_5606977     AOna    C    T        1      2        2 
  16   chr16_5606977     ASom    C    T        0      0        2 
  16   chr16_5606977     HCab    C    T        0      0        2 
  16   chr16_5606977     HPrz    C    T        0      0        2 
  16   chr16_5606977     ZBoe    C    T        0      0        2 
  16   chr16_5606977     ZGre    C    T        0      0        2 
  16   chr16_5606977     ZHar    C    T        0      0        2 
  16   chr16_5606977   Sample    C    T        0      0        2 
  16   chr16_5619153     AAsi    C    G        0      0        2 
  16   chr16_5619153     AKia    C    G        0      0        2 
  16   chr16_5619153     AOna    C    G        0      0        2 
  16   chr16_5619153     ASom    C    G        0      0        2 
  16   chr16_5619153     HCab    C    G        0      0        2 
  16   chr16_5619153     HPrz    C    G        1      2        2 
  16   chr16_5619153     ZBoe    C    G        0      0        2 
  16   chr16_5619153     ZGre    C    G        0      0        2 
  16   chr16_5619153     ZHar    C    G        0      0        2 
  16   chr16_5619153   Sample    C    G        0      0        2 
  16   chr16_5626102     AAsi    T    C        0      0        2 
  16   chr16_5626102     AKia    T    C        0      0        2 
  16   chr16_5626102     AOna    T    C        0      0        2 
  16   chr16_5626102     ASom    T    C        0      0        2 
  16   chr16_5626102     HCab    T    C        0      0        2 
  16   chr16_5626102     HPrz    T    C        0      0        2 
  16   chr16_5626102     ZBoe    T    C        1      2        2 
  16   chr16_5626102     ZGre    T    C        0      0        2 
  16   chr16_5626102     ZHar    T    C        0      0        2 
  16   chr16_5626102   Sample    T    C        0      0        2 
  16   chr16_5632732     AAsi    C    A        0      0        2 
  16   chr16_5632732     AKia    C    A        0      0        2 
  16   chr16_5632732     AOna    C    A        0      0        2 
  16   chr16_5632732     ASom    C    A        0      0        2 
  16   chr16_5632732     HCab    C    A        0      0        2 
  16   chr16_5632732     HPrz    C    A        0      0        2 
  16   chr16_5632732     ZBoe    C    A        0      0        2 
  16   chr16_5632732     ZGre    C    A        1      2        2 
  16   chr16_5632732     ZHar    C    A        0      0        2 
  16   chr16_5632732   Sample    C    A        0      0        2 
  16   chr16_5632977     AAsi    A    G        0      0        2 
  16   chr16_5632977     AKia    A    G        0      0        2 
  16   chr16_5632977     AOna    A    G        0      0        2 
  16   chr16_5632977     ASom    A    G        0      0        2 
  16   chr16_5632977     HCab    A    G        1      2        2 
  16   chr16_5632977     HPrz    A    G        1      2        2 
  16   chr16_5632977     ZBoe    A    G        0      0        2 
  16   chr16_5632977     ZGre    A    G        0      0        2 
  16   chr16_5632977     ZHar    A    G        0      0        2 
  16   chr16_5632977   Sample    A    G        0      0        2 
  16   chr16_5634892     AAsi    T    C        0      0        2 
  16   chr16_5634892     AKia    T    C        0      0        2 
  16   chr16_5634892     AOna    T    C        0      0        2 
  16   chr16_5634892     ASom    T    C        0      0        2 
  16   chr16_5634892     HCab    T    C        0      0        2 
  16   chr16_5634892     HPrz    T    C        0      0        2 
  16   chr16_5634892     ZBoe    T    C        0      0        2 
  16   chr16_5634892     ZGre    T    C        0      0        2 
  16   chr16_5634892     ZHar    T    C        1      2        2 
  16   chr16_5634892   Sample    T    C        0      0        2 
  16   chr16_5636248     AAsi    C    T        0      0        2 
  16   chr16_5636248     AKia    C    T        0      0        2 
  16   chr16_5636248     AOna    C    T        0      0        2 
  16   chr16_5636248     ASom    C    T        0      0        2 
  16   chr16_5636248     HCab    C    T        1      2        2 
  16   chr16_5636248     HPrz    C    T        1      2        2 
  16   chr16_5636248     ZBoe    C    T        0      0        2 
  16   chr16_5636248     ZGre    C    T        0      0        2 
  16   chr16_5636248     ZHar    C    T        0      0        2 
  16   chr16_5636248   Sample    C    T        0      0        2 
  16   chr16_5648290     AAsi    G    T        0      0        2 
  16   chr16_5648290     AKia    G    T        0      0        2 
  16   chr16_5648290     AOna    G    T        0      0        2 
  16   chr16_5648290     ASom    G    T        0      0        2 
  16   chr16_5648290     HCab    G    T        0      0        2 
  16   chr16_5648290     HPrz    G    T        0      0        2 
  16   chr16_5648290     ZBoe    G    T        0      0        2 
  16   chr16_5648290     ZGre    G    T        0      0        2 
  16   chr16_5648290     ZHar    G    T        1      2        2 
  16   chr16_5648290   Sample    G    T        0      0        2 
  16   chr16_5653764     AAsi    C    T        0      0        2 
  16   chr16_5653764     AKia    C    T        0      0        2 
  16   chr16_5653764     AOna    C    T        0      0        2 
  16   chr16_5653764     ASom    C    T        0      0        2 
  16   chr16_5653764     HCab    C    T        0      0        2 
  16   chr16_5653764     HPrz    C    T        0      0        2 
  16   chr16_5653764     ZBoe    C    T        0      0        2 
  16   chr16_5653764     ZGre    C    T        0      0        2 
  16   chr16_5653764     ZHar    C    T        1      2        2 
  16   chr16_5653764   Sample    C    T        0      0        2 
  16   chr16_5659390     AAsi    T    C        0      0        2 
  16   chr16_5659390     AKia    T    C        0      0        2 
  16   chr16_5659390     AOna    T    C        0      0        2 
  16   chr16_5659390     ASom    T    C        0      0        2 
  16   chr16_5659390     HCab    T    C        0      0        2 
  16   chr16_5659390     HPrz    T    C        0      0        2 
  16   chr16_5659390     ZBoe    T    C        1      2        2 
  16   chr16_5659390     ZGre    T    C        0      0        2 
  16   chr16_5659390     ZHar    T    C        0      0        2 
  16   chr16_5659390   Sample    T    C        0      0        2 
  16   chr16_5665293     AAsi    T    A      0.5      1        2 
  16   chr16_5665293     AKia    T    A        0      0        2 
  16   chr16_5665293     AOna    T    A        0      0        2 
  16   chr16_5665293     ASom    T    A        1      2        2 
  16   chr16_5665293     HCab    T    A        0      0        2 
  16   chr16_5665293     HPrz    T    A        0      0        2 
  16   chr16_5665293     ZBoe    T    A        0      0        2 
  16   chr16_5665293     ZGre    T    A        0      0        2 
  16   chr16_5665293     ZHar    T    A        0      0        2 
  16   chr16_5665293   Sample    T    A        0      0        2 
  16   chr16_5668874     AAsi    A    G        0      0        2 
  16   chr16_5668874     AKia    A    G        0      0        2 
  16   chr16_5668874     AOna    A    G        0      0        2 
  16   chr16_5668874     ASom    A    G        0      0        2 
  16   chr16_5668874     HCab    A    G        0      0        2 
  16   chr16_5668874     HPrz    A    G        0      0        2 
  16   chr16_5668874     ZBoe    A    G      0.5      1        2 
  16   chr16_5668874     ZGre    A    G        0      0        2 
  16   chr16_5668874     ZHar    A    G        0      0        2 
  16   chr16_5668874   Sample    A    G        0      0        2 
  16   chr16_5671034     AAsi    T    C        0      0        2 
  16   chr16_5671034     AKia    T    C        0      0        2 
  16   chr16_5671034     AOna    T    C        0      0        2 
  16   chr16_5671034     ASom    T    C        0      0        2 
  16   chr16_5671034     HCab    T    C        1      2        2 
  16   chr16_5671034     HPrz    T    C        1      2        2 
  16   chr16_5671034     ZBoe    T    C        0      0        2 
  16   chr16_5671034     ZGre    T    C        0      0        2 
  16   chr16_5671034     ZHar    T    C        0      0        2 
  16   chr16_5671034   Sample    T    C        0      0        2 
  16   chr16_5677002     AAsi    G    A        0      0        2 
  16   chr16_5677002     AKia    G    A        0      0        2 
  16   chr16_5677002     AOna    G    A        0      0        2 
  16   chr16_5677002     ASom    G    A        0      0        2 
  16   chr16_5677002     HCab    G    A        0      0        2 
  16   chr16_5677002     HPrz    G    A        0      0        2 
  16   chr16_5677002     ZBoe    G    A        0      0        2 
  16   chr16_5677002     ZGre    G    A        1      2        2 
  16   chr16_5677002     ZHar    G    A        0      0        2 
  16   chr16_5677002   Sample    G    A        0      0        2 
  16   chr16_5682065     AAsi    C    T        0      0        2 
  16   chr16_5682065     AKia    C    T        0      0        2 
  16   chr16_5682065     AOna    C    T        0      0        2 
  16   chr16_5682065     ASom    C    T        0      0        2 
  16   chr16_5682065     HCab    C    T        0      0        2 
  16   chr16_5682065     HPrz    C    T      0.5      1        2 
  16   chr16_5682065     ZBoe    C    T        0      0        2 
  16   chr16_5682065     ZGre    C    T        0      0        2 
  16   chr16_5682065     ZHar    C    T        0      0        2 
  16   chr16_5682065   Sample    C    T        0      0        2 
  16   chr16_5692036     AAsi    C    A        0      0        2 
  16   chr16_5692036     AKia    C    A        0      0        2 
  16   chr16_5692036     AOna    C    A        0      0        2 
  16   chr16_5692036     ASom    C    A        0      0        2 
  16   chr16_5692036     HCab    C    A        1      2        2 
  16   chr16_5692036     HPrz    C    A        1      2        2 
  16   chr16_5692036     ZBoe    C    A        0      0        2 
  16   chr16_5692036     ZGre    C    A        0      0        2 
  16   chr16_5692036     ZHar    C    A        0      0        2 
  16   chr16_5692036   Sample    C    A        0      0        2 
  16   chr16_5705840     AAsi    G    C        0      0        2 
  16   chr16_5705840     AKia    G    C        1      2        2 
  16   chr16_5705840     AOna    G    C        1      2        2 
  16   chr16_5705840     ASom    G    C        0      0        2 
  16   chr16_5705840     HCab    G    C        0      0        2 
  16   chr16_5705840     HPrz    G    C        0      0        2 
  16   chr16_5705840     ZBoe    G    C        0      0        2 
  16   chr16_5705840     ZGre    G    C        0      0        2 
  16   chr16_5705840     ZHar    G    C        0      0        2 
  16   chr16_5705840   Sample    G    C        0      0        2 
  16   chr16_5706082     AAsi    T    C        1      2        2 
  16   chr16_5706082     AKia    T    C        0      0        2 
  16   chr16_5706082     AOna    T    C        0      0        2 
  16   chr16_5706082     ASom    T    C        0      0        2 
  16   chr16_5706082     HCab    T    C        0      0        2 
  16   chr16_5706082     HPrz    T    C        0      0        2 
  16   chr16_5706082     ZBoe    T    C        0      0        2 
  16   chr16_5706082     ZGre    T    C        0      0        2 
  16   chr16_5706082     ZHar    T    C        0      0        2 
  16   chr16_5706082   Sample    T    C        1      2        2 
  16   chr16_5722217     AAsi    C    G        0      0        2 
  16   chr16_5722217     AKia    C    G        0      0        2 
  16   chr16_5722217     AOna    C    G        1      2        2 
  16   chr16_5722217     ASom    C    G        0      0        2 
  16   chr16_5722217     HCab    C    G        0      0        2 
  16   chr16_5722217     HPrz    C    G        0      0        2 
  16   chr16_5722217     ZBoe    C    G        0      0        2 
  16   chr16_5722217     ZGre    C    G        0      0        2 
  16   chr16_5722217     ZHar    C    G        0      0        2 
  16   chr16_5722217   Sample    C    G        0      0        2 
  16   chr16_5730260     AAsi    G    T        0      0        2 
  16   chr16_5730260     AKia    G    T        0      0        2 
  16   chr16_5730260     AOna    G    T        0      0        2 
  16   chr16_5730260     ASom    G    T        0      0        2 
  16   chr16_5730260     HCab    G    T        0      0        2 
  16   chr16_5730260     HPrz    G    T        0      0        2 
  16   chr16_5730260     ZBoe    G    T        0      0        2 
  16   chr16_5730260     ZGre    G    T        0      0        2 
  16   chr16_5730260     ZHar    G    T        1      2        2 
  16   chr16_5730260   Sample    G    T        0      0        2 
  16   chr16_5738879     AAsi    A    C        0      0        2 
  16   chr16_5738879     AKia    A    C        0      0        2 
  16   chr16_5738879     AOna    A    C        0      0        2 
  16   chr16_5738879     ASom    A    C        0      0        2 
  16   chr16_5738879     HCab    A    C        0      0        2 
  16   chr16_5738879     HPrz    A    C      0.5      1        2 
  16   chr16_5738879     ZBoe    A    C        0      0        2 
  16   chr16_5738879     ZGre    A    C        0      0        2 
  16   chr16_5738879     ZHar    A    C        0      0        2 
  16   chr16_5738879   Sample    A    C        0      0        2 
  16   chr16_5742037     AAsi    G    T        0      0        2 
  16   chr16_5742037     AKia    G    T        0      0        2 
  16   chr16_5742037     AOna    G    T        1      2        2 
  16   chr16_5742037     ASom    G    T        0      0        2 
  16   chr16_5742037     HCab    G    T        0      0        2 
  16   chr16_5742037     HPrz    G    T        0      0        2 
  16   chr16_5742037     ZBoe    G    T        0      0        2 
  16   chr16_5742037     ZGre    G    T        0      0        2 
  16   chr16_5742037     ZHar    G    T        0      0        2 
  16   chr16_5742037   Sample    G    T        0      0        2 
  16   chr16_5748502     AAsi    T    C        0      0        2 
  16   chr16_5748502     AKia    T    C        0      0        2 
  16   chr16_5748502     AOna    T    C        0      0        2 
  16   chr16_5748502     ASom    T    C        0      0        2 
  16   chr16_5748502     HCab    T    C        1      2        2 
  16   chr16_5748502     HPrz    T    C        1      2        2 
  16   chr16_5748502     ZBoe    T    C        0      0        2 
  16   chr16_5748502     ZGre    T    C        0      0        2 
  16   chr16_5748502     ZHar    T    C        0      0        2 
  16   chr16_5748502   Sample    T    C        0      0        2 
  16   chr16_5757540     AAsi    A    G        0      0        2 
  16   chr16_5757540     AKia    A    G        0      0        2 
  16   chr16_5757540     AOna    A    G        0      0        2 
  16   chr16_5757540     ASom    A    G        0      0        2 
  16   chr16_5757540     HCab    A    G        0      0        2 
  16   chr16_5757540     HPrz    A    G      0.5      1        2 
  16   chr16_5757540     ZBoe    A    G        0      0        2 
  16   chr16_5757540     ZGre    A    G        0      0        2 
  16   chr16_5757540     ZHar    A    G        0      0        2 
  16   chr16_5757540   Sample    A    G        0      0        2 
  16   chr16_5765874     AAsi    T    C        0      0        2 
  16   chr16_5765874     AKia    T    C        0      0        2 
  16   chr16_5765874     AOna    T    C        0      0        2 
  16   chr16_5765874     ASom    T    C        0      0        2 
  16   chr16_5765874     HCab    T    C        0      0        2 
  16   chr16_5765874     HPrz    T    C        0      0        2 
  16   chr16_5765874     ZBoe    T    C        1      2        2 
  16   chr16_5765874     ZGre    T    C        1      2        2 
  16   chr16_5765874     ZHar    T    C        1      2        2 
  16   chr16_5765874   Sample    T    C        0      0        2 
  16   chr16_5770960     AAsi    G    A        0      0        2 
  16   chr16_5770960     AKia    G    A        0      0        2 
  16   chr16_5770960     AOna    G    A        0      0        2 
  16   chr16_5770960     ASom    G    A        0      0        2 
  16   chr16_5770960     HCab    G    A        0      0        2 
  16   chr16_5770960     HPrz    G    A        0      0        2 
  16   chr16_5770960     ZBoe    G    A        0      0        2 
  16   chr16_5770960     ZGre    G    A        0      0        2 
  16   chr16_5770960     ZHar    G    A      0.5      1        2 
  16   chr16_5770960   Sample    G    A        0      0        2 
  16   chr16_5775869     AAsi    C    T        0      0        2 
  16   chr16_5775869     AKia    C    T        1      2        2 
  16   chr16_5775869     AOna    C    T        0      0        2 
  16   chr16_5775869     ASom    C    T        0      0        2 
  16   chr16_5775869     HCab    C    T        0      0        2 
  16   chr16_5775869     HPrz    C    T        0      0        2 
  16   chr16_5775869     ZBoe    C    T        0      0        2 
  16   chr16_5775869     ZGre    C    T        0      0        2 
  16   chr16_5775869     ZHar    C    T        0      0        2 
  16   chr16_5775869   Sample    C    T        0      0        2 
  16   chr16_5775987     AAsi    C    T        0      0        2 
  16   chr16_5775987     AKia    C    T        0      0        2 
  16   chr16_5775987     AOna    C    T        0      0        2 
  16   chr16_5775987     ASom    C    T        0      0        2 
  16   chr16_5775987     HCab    C    T        0      0        2 
  16   chr16_5775987     HPrz    C    T        0      0        2 
  16   chr16_5775987     ZBoe    C    T        1      2        2 
  16   chr16_5775987     ZGre    C    T        0      0        2 
  16   chr16_5775987     ZHar    C    T        0      0        2 
  16   chr16_5775987   Sample    C    T        0      0        2 
  16   chr16_5776978     AAsi    G    C        0      0        2 
  16   chr16_5776978     AKia    G    C        0      0        2 
  16   chr16_5776978     AOna    G    C        0      0        2 
  16   chr16_5776978     ASom    G    C        0      0        2 
  16   chr16_5776978     HCab    G    C        1      2        2 
  16   chr16_5776978     HPrz    G    C        1      2        2 
  16   chr16_5776978     ZBoe    G    C        0      0        2 
  16   chr16_5776978     ZGre    G    C        0      0        2 
  16   chr16_5776978     ZHar    G    C        0      0        2 
  16   chr16_5776978   Sample    G    C        0      0        2 
  16   chr16_5779274     AAsi    G    A        0      0        2 
  16   chr16_5779274     AKia    G    A        0      0        2 
  16   chr16_5779274     AOna    G    A        0      0        2 
  16   chr16_5779274     ASom    G    A        0      0        2 
  16   chr16_5779274     HCab    G    A        0      0        2 
  16   chr16_5779274     HPrz    G    A        0      0        2 
  16   chr16_5779274     ZBoe    G    A        1      2        2 
  16   chr16_5779274     ZGre    G    A        0      0        2 
  16   chr16_5779274     ZHar    G    A        0      0        2 
  16   chr16_5779274   Sample    G    A        0      0        2 
  16   chr16_5785513     AAsi    G    A        0      0        2 
  16   chr16_5785513     AKia    G    A        0      0        2 
  16   chr16_5785513     AOna    G    A        0      0        2 
  16   chr16_5785513     ASom    G    A        0      0        2 
  16   chr16_5785513     HCab    G    A        0      0        2 
  16   chr16_5785513     HPrz    G    A        0      0        2 
  16   chr16_5785513     ZBoe    G    A      0.5      1        2 
  16   chr16_5785513     ZGre    G    A        0      0        2 
  16   chr16_5785513     ZHar    G    A        0      0        2 
  16   chr16_5785513   Sample    G    A        0      0        2 
  16   chr16_5788667     AAsi    C    T        0      0        2 
  16   chr16_5788667     AKia    C    T        0      0        2 
  16   chr16_5788667     AOna    C    T        0      0        2 
  16   chr16_5788667     ASom    C    T        0      0        2 
  16   chr16_5788667     HCab    C    T        1      2        2 
  16   chr16_5788667     HPrz    C    T        1      2        2 
  16   chr16_5788667     ZBoe    C    T        0      0        2 
  16   chr16_5788667     ZGre    C    T        0      0        2 
  16   chr16_5788667     ZHar    C    T        0      0        2 
  16   chr16_5788667   Sample    C    T        0      0        2 
  16   chr16_5797287     AAsi    G    A        0      0        2 
  16   chr16_5797287     AKia    G    A        0      0        2 
  16   chr16_5797287     AOna    G    A        0      0        2 
  16   chr16_5797287     ASom    G    A        0      0        2 
  16   chr16_5797287     HCab    G    A        1      2        2 
  16   chr16_5797287     HPrz    G    A        1      2        2 
  16   chr16_5797287     ZBoe    G    A        0      0        2 
  16   chr16_5797287     ZGre    G    A        0      0        2 
  16   chr16_5797287     ZHar    G    A        0      0        2 
  16   chr16_5797287   Sample    G    A        0      0        2 
  16   chr16_5797417     AAsi    A    G        0      0        2 
  16   chr16_5797417     AKia    A    G        0      0        2 
  16   chr16_5797417     AOna    A    G        0      0        2 
  16   chr16_5797417     ASom    A    G        0      0        2 
  16   chr16_5797417     HCab    A    G        0      0        2 
  16   chr16_5797417     HPrz    A    G        0      0        2 
  16   chr16_5797417     ZBoe    A    G        0      0        2 
  16   chr16_5797417     ZGre    A    G      0.5      1        2 
  16   chr16_5797417     ZHar    A    G        0      0        2 
  16   chr16_5797417   Sample    A    G        0      0        2 
  16   chr16_5798685     AAsi    T    C        0      0        2 
  16   chr16_5798685     AKia    T    C        0      0        2 
  16   chr16_5798685     AOna    T    C        0      0        2 
  16   chr16_5798685     ASom    T    C        0      0        2 
  16   chr16_5798685     HCab    T    C        0      0        2 
  16   chr16_5798685     HPrz    T    C        0      0        2 
  16   chr16_5798685     ZBoe    T    C      0.5      1        2 
  16   chr16_5798685     ZGre    T    C        1      2        2 
  16   chr16_5798685     ZHar    T    C        0      0        2 
  16   chr16_5798685   Sample    T    C        0      0        2 
  16   chr16_5803199     AAsi    C    T        0      0        2 
  16   chr16_5803199     AKia    C    T        0      0        2 
  16   chr16_5803199     AOna    C    T        0      0        2 
  16   chr16_5803199     ASom    C    T        0      0        2 
  16   chr16_5803199     HCab    C    T        0      0        2 
  16   chr16_5803199     HPrz    C    T      0.5      1        2 
  16   chr16_5803199     ZBoe    C    T        0      0        2 
  16   chr16_5803199     ZGre    C    T        0      0        2 
  16   chr16_5803199     ZHar    C    T        0      0        2 
  16   chr16_5803199   Sample    C    T        0      0        2 
  16   chr16_5811314     AAsi    G    T        0      0        2 
  16   chr16_5811314     AKia    G    T        0      0        2 
  16   chr16_5811314     AOna    G    T        0      0        2 
  16   chr16_5811314     ASom    G    T        0      0        2 
  16   chr16_5811314     HCab    G    T      0.5      1        2 
  16   chr16_5811314     HPrz    G    T        0      0        2 
  16   chr16_5811314     ZBoe    G    T        0      0        2 
  16   chr16_5811314     ZGre    G    T        0      0        2 
  16   chr16_5811314     ZHar    G    T        0      0        2 
  16   chr16_5811314   Sample    G    T        0      0        2 
  16   chr16_5824420     AAsi    A    T        0      0        2 
  16   chr16_5824420     AKia    A    T        0      0        2 
  16   chr16_5824420     AOna    A    T        0      0        2 
  16   chr16_5824420     ASom    A    T        0      0        2 
  16   chr16_5824420     HCab    A    T        0      0        2 
  16   chr16_5824420     HPrz    A    T        0      0        2 
  16   chr16_5824420     ZBoe    A    T        0      0        2 
  16   chr16_5824420     ZGre    A    T        0      0        2 
  16   chr16_5824420     ZHar    A    T      0.5      1        2 
  16   chr16_5824420   Sample    A    T        0      0        2 
  16   chr16_5827365     AAsi    A    C        0      0        2 
  16   chr16_5827365     AKia    A    C        0      0        2 
  16   chr16_5827365     AOna    A    C        0      0        2 
  16   chr16_5827365     ASom    A    C        0      0        2 
  16   chr16_5827365     HCab    A    C      0.5      1        2 
  16   chr16_5827365     HPrz    A    C        0      0        2 
  16   chr16_5827365     ZBoe    A    C        0      0        2 
  16   chr16_5827365     ZGre    A    C        0      0        2 
  16   chr16_5827365     ZHar    A    C        0      0        2 
  16   chr16_5827365   Sample    A    C        0      0        2 
  16   chr16_5827901     AAsi    T    G        0      0        2 
  16   chr16_5827901     AKia    T    G        0      0        2 
  16   chr16_5827901     AOna    T    G        0      0        2 
  16   chr16_5827901     ASom    T    G        0      0        2 
  16   chr16_5827901     HCab    T    G        0      0        2 
  16   chr16_5827901     HPrz    T    G        0      0        2 
  16   chr16_5827901     ZBoe    T    G        0      0        2 
  16   chr16_5827901     ZGre    T    G        0      0        2 
  16   chr16_5827901     ZHar    T    G      0.5      1        2 
  16   chr16_5827901   Sample    T    G        0      0        2 
  16   chr16_5841062     AAsi    T    C        0      0        2 
  16   chr16_5841062     AKia    T    C        0      0        2 
  16   chr16_5841062     AOna    T    C        0      0        2 
  16   chr16_5841062     ASom    T    C        0      0        2 
  16   chr16_5841062     HCab    T    C      0.5      1        2 
  16   chr16_5841062     HPrz    T    C      0.5      1        2 
  16   chr16_5841062     ZBoe    T    C        0      0        2 
  16   chr16_5841062     ZGre    T    C        0      0        2 
  16   chr16_5841062     ZHar    T    C        0      0        2 
  16   chr16_5841062   Sample    T    C        0      0        2 
  16   chr16_5846293     AAsi    T    C        0      0        2 
  16   chr16_5846293     AKia    T    C        0      0        2 
  16   chr16_5846293     AOna    T    C        0      0        2 
  16   chr16_5846293     ASom    T    C        0      0        2 
  16   chr16_5846293     HCab    T    C        0      0        2 
  16   chr16_5846293     HPrz    T    C        0      0        2 
  16   chr16_5846293     ZBoe    T    C        0      0        2 
  16   chr16_5846293     ZGre    T    C        0      0        2 
  16   chr16_5846293     ZHar    T    C      0.5      1        2 
  16   chr16_5846293   Sample    T    C        0      0        2 
  16   chr16_5853741     AAsi    A    G        0      0        2 
  16   chr16_5853741     AKia    A    G        0      0        2 
  16   chr16_5853741     AOna    A    G        0      0        2 
  16   chr16_5853741     ASom    A    G      0.5      1        2 
  16   chr16_5853741     HCab    A    G        0      0        2 
  16   chr16_5853741     HPrz    A    G        0      0        2 
  16   chr16_5853741     ZBoe    A    G        0      0        2 
  16   chr16_5853741     ZGre    A    G        0      0        2 
  16   chr16_5853741     ZHar    A    G        0      0        2 
  16   chr16_5853741   Sample    A    G        0      0        2 
  16   chr16_5854732     AAsi    T    C        0      0        2 
  16   chr16_5854732     AKia    T    C        0      0        2 
  16   chr16_5854732     AOna    T    C        0      0        2 
  16   chr16_5854732     ASom    T    C        0      0        2 
  16   chr16_5854732     HCab    T    C        0      0        2 
  16   chr16_5854732     HPrz    T    C        0      0        2 
  16   chr16_5854732     ZBoe    T    C        0      0        2 
  16   chr16_5854732     ZGre    T    C        0      0        2 
  16   chr16_5854732     ZHar    T    C        1      2        2 
  16   chr16_5854732   Sample    T    C        0      0        2 
  16   chr16_5855842     AAsi    G    A        0      0        2 
  16   chr16_5855842     AKia    G    A        0      0        2 
  16   chr16_5855842     AOna    G    A        0      0        2 
  16   chr16_5855842     ASom    G    A        0      0        2 
  16   chr16_5855842     HCab    G    A        0      0        2 
  16   chr16_5855842     HPrz    G    A      0.5      1        2 
  16   chr16_5855842     ZBoe    G    A        0      0        2 
  16   chr16_5855842     ZGre    G    A        0      0        2 
  16   chr16_5855842     ZHar    G    A        0      0        2 
  16   chr16_5855842   Sample    G    A        0      0        2 
  16   chr16_5857877     AAsi    T    C        1      2        2 
  16   chr16_5857877     AKia    T    C        1      2        2 
  16   chr16_5857877     AOna    T    C        1      2        2 
  16   chr16_5857877     ASom    T    C        1      2        2 
  16   chr16_5857877     HCab    T    C        0      0        2 
  16   chr16_5857877     HPrz    T    C        0      0        2 
  16   chr16_5857877     ZBoe    T    C        0      0        2 
  16   chr16_5857877     ZGre    T    C        0      0        2 
  16   chr16_5857877     ZHar    T    C        0      0        2 
  16   chr16_5857877   Sample    T    C        1      2        2 
  16   chr16_5863289     AAsi    A    G        0      0        2 
  16   chr16_5863289     AKia    A    G        0      0        2 
  16   chr16_5863289     AOna    A    G        0      0        2 
  16   chr16_5863289     ASom    A    G        0      0        2 
  16   chr16_5863289     HCab    A    G        0      0        2 
  16   chr16_5863289     HPrz    A    G        0      0        2 
  16   chr16_5863289     ZBoe    A    G      0.5      1        2 
  16   chr16_5863289     ZGre    A    G        1      2        2 
  16   chr16_5863289     ZHar    A    G        0      0        2 
  16   chr16_5863289   Sample    A    G        0      0        2 
  16   chr16_5863352     AAsi    G    C        0      0        2 
  16   chr16_5863352     AKia    G    C        0      0        2 
  16   chr16_5863352     AOna    G    C        1      2        2 
  16   chr16_5863352     ASom    G    C        0      0        2 
  16   chr16_5863352     HCab    G    C        0      0        2 
  16   chr16_5863352     HPrz    G    C        0      0        2 
  16   chr16_5863352     ZBoe    G    C        0      0        2 
  16   chr16_5863352     ZGre    G    C        0      0        2 
  16   chr16_5863352     ZHar    G    C        0      0        2 
  16   chr16_5863352   Sample    G    C        0      0        2 
  16   chr16_5863926     AAsi    A    G        0      0        2 
  16   chr16_5863926     AKia    A    G        0      0        2 
  16   chr16_5863926     AOna    A    G        0      0        2 
  16   chr16_5863926     ASom    A    G        0      0        2 
  16   chr16_5863926     HCab    A    G        0      0        2 
  16   chr16_5863926     HPrz    A    G        0      0        2 
  16   chr16_5863926     ZBoe    A    G        1      2        2 
  16   chr16_5863926     ZGre    A    G        1      2        2 
  16   chr16_5863926     ZHar    A    G        0      0        2 
  16   chr16_5863926   Sample    A    G        0      0        2 
  16   chr16_5865411     AAsi    G    A        0      0        2 
  16   chr16_5865411     AKia    G    A        0      0        2 
  16   chr16_5865411     AOna    G    A        0      0        2 
  16   chr16_5865411     ASom    G    A        0      0        2 
  16   chr16_5865411     HCab    G    A        0      0        2 
  16   chr16_5865411     HPrz    G    A        0      0        2 
  16   chr16_5865411     ZBoe    G    A        0      0        2 
  16   chr16_5865411     ZGre    G    A        0      0        2 
  16   chr16_5865411     ZHar    G    A        1      2        2 
  16   chr16_5865411   Sample    G    A        0      0        2 
  16   chr16_5866224     AAsi    G    C        0      0        2 
  16   chr16_5866224     AKia    G    C        0      0        2 
  16   chr16_5866224     AOna    G    C        0      0        2 
  16   chr16_5866224     ASom    G    C        0      0        2 
  16   chr16_5866224     HCab    G    C        1      2        2 
  16   chr16_5866224     HPrz    G    C        1      2        2 
  16   chr16_5866224     ZBoe    G    C        0      0        2 
  16   chr16_5866224     ZGre    G    C        0      0        2 
  16   chr16_5866224     ZHar    G    C        0      0        2 
  16   chr16_5866224   Sample    G    C        0      0        2 
  16   chr16_5871114     AAsi    A    G        0      0        2 
  16   chr16_5871114     AKia    A    G        0      0        2 
  16   chr16_5871114     AOna    A    G        0      0        2 
  16   chr16_5871114     ASom    A    G        0      0        2 
  16   chr16_5871114     HCab    A    G        0      0        2 
  16   chr16_5871114     HPrz    A    G        0      0        2 
  16   chr16_5871114     ZBoe    A    G        0      0        2 
  16   chr16_5871114     ZGre    A    G        0      0        2 
  16   chr16_5871114     ZHar    A    G      0.5      1        2 
  16   chr16_5871114   Sample    A    G        0      0        2 
  16   chr16_5873685     AAsi    A    G        0      0        2 
  16   chr16_5873685     AKia    A    G        1      2        2 
  16   chr16_5873685     AOna    A    G        0      0        2 
  16   chr16_5873685     ASom    A    G        0      0        2 
  16   chr16_5873685     HCab    A    G        0      0        2 
  16   chr16_5873685     HPrz    A    G        0      0        2 
  16   chr16_5873685     ZBoe    A    G        0      0        2 
  16   chr16_5873685     ZGre    A    G        0      0        2 
  16   chr16_5873685     ZHar    A    G        0      0        2 
  16   chr16_5873685   Sample    A    G        0      0        2 
  16   chr16_5879206     AAsi    C    T        0      0        2 
  16   chr16_5879206     AKia    C    T        0      0        2 
  16   chr16_5879206     AOna    C    T        0      0        2 
  16   chr16_5879206     ASom    C    T        0      0        2 
  16   chr16_5879206     HCab    C    T        0      0        2 
  16   chr16_5879206     HPrz    C    T      0.5      1        2 
  16   chr16_5879206     ZBoe    C    T        0      0        2 
  16   chr16_5879206     ZGre    C    T        0      0        2 
  16   chr16_5879206     ZHar    C    T        0      0        2 
  16   chr16_5879206   Sample    C    T        0      0        2 
  16   chr16_5879599     AAsi    T    C        0      0        2 
  16   chr16_5879599     AKia    T    C        0      0        2 
  16   chr16_5879599     AOna    T    C        1      2        2 
  16   chr16_5879599     ASom    T    C        0      0        2 
  16   chr16_5879599     HCab    T    C        0      0        2 
  16   chr16_5879599     HPrz    T    C        0      0        2 
  16   chr16_5879599     ZBoe    T    C        0      0        2 
  16   chr16_5879599     ZGre    T    C        0      0        2 
  16   chr16_5879599     ZHar    T    C        0      0        2 
  16   chr16_5879599   Sample    T    C        0      0        2 
  16   chr16_5880385     AAsi    C    T        0      0        2 
  16   chr16_5880385     AKia    C    T        0      0        2 
  16   chr16_5880385     AOna    C    T        0      0        2 
  16   chr16_5880385     ASom    C    T        0      0        2 
  16   chr16_5880385     HCab    C    T        1      2        2 
  16   chr16_5880385     HPrz    C    T        1      2        2 
  16   chr16_5880385     ZBoe    C    T        0      0        2 
  16   chr16_5880385     ZGre    C    T        0      0        2 
  16   chr16_5880385     ZHar    C    T        0      0        2 
  16   chr16_5880385   Sample    C    T        0      0        2 
  16   chr16_5892649     AAsi    A    C        0      0        2 
  16   chr16_5892649     AKia    A    C        0      0        2 
  16   chr16_5892649     AOna    A    C        0      0        2 
  16   chr16_5892649     ASom    A    C        0      0        2 
  16   chr16_5892649     HCab    A    C        0      0        2 
  16   chr16_5892649     HPrz    A    C        0      0        2 
  16   chr16_5892649     ZBoe    A    C      0.5      1        2 
  16   chr16_5892649     ZGre    A    C        0      0        2 
  16   chr16_5892649     ZHar    A    C        0      0        2 
  16   chr16_5892649   Sample    A    C        0      0        2 
  16   chr16_5894576     AAsi    A    G        0      0        2 
  16   chr16_5894576     AKia    A    G        0      0        2 
  16   chr16_5894576     AOna    A    G        0      0        2 
  16   chr16_5894576     ASom    A    G        0      0        2 
  16   chr16_5894576     HCab    A    G        0      0        2 
  16   chr16_5894576     HPrz    A    G        0      0        2 
  16   chr16_5894576     ZBoe    A    G        0      0        2 
  16   chr16_5894576     ZGre    A    G        0      0        2 
  16   chr16_5894576     ZHar    A    G        1      2        2 
  16   chr16_5894576   Sample    A    G        0      0        2 
  16   chr16_5895966     AAsi    G    C        0      0        2 
  16   chr16_5895966     AKia    G    C        0      0        2 
  16   chr16_5895966     AOna    G    C        0      0        2 
  16   chr16_5895966     ASom    G    C        0      0        2 
  16   chr16_5895966     HCab    G    C        1      2        2 
  16   chr16_5895966     HPrz    G    C      0.5      1        2 
  16   chr16_5895966     ZBoe    G    C        0      0        2 
  16   chr16_5895966     ZGre    G    C        0      0        2 
  16   chr16_5895966     ZHar    G    C        0      0        2 
  16   chr16_5895966   Sample    G    C        0      0        2 
  16   chr16_5904184     AAsi    T    C        0      0        2 
  16   chr16_5904184     AKia    T    C        0      0        2 
  16   chr16_5904184     AOna    T    C        0      0        2 
  16   chr16_5904184     ASom    T    C        0      0        2 
  16   chr16_5904184     HCab    T    C        0      0        2 
  16   chr16_5904184     HPrz    T    C        0      0        2 
  16   chr16_5904184     ZBoe    T    C        1      2        2 
  16   chr16_5904184     ZGre    T    C        1      2        2 
  16   chr16_5904184     ZHar    T    C        1      2        2 
  16   chr16_5904184   Sample    T    C        0      0        2 
  16   chr16_5905107     AAsi    T    C        1      2        2 
  16   chr16_5905107     AKia    T    C        0      0        2 
  16   chr16_5905107     AOna    T    C        0      0        2 
  16   chr16_5905107     ASom    T    C        0      0        2 
  16   chr16_5905107     HCab    T    C        0      0        2 
  16   chr16_5905107     HPrz    T    C        0      0        2 
  16   chr16_5905107     ZBoe    T    C        0      0        2 
  16   chr16_5905107     ZGre    T    C        0      0        2 
  16   chr16_5905107     ZHar    T    C        0      0        2 
  16   chr16_5905107   Sample    T    C        1      2        2 
  16   chr16_5905426     AAsi    A    G        0      0        2 
  16   chr16_5905426     AKia    A    G        0      0        2 
  16   chr16_5905426     AOna    A    G        0      0        2 
  16   chr16_5905426     ASom    A    G        0      0        2 
  16   chr16_5905426     HCab    A    G        0      0        2 
  16   chr16_5905426     HPrz    A    G        0      0        2 
  16   chr16_5905426     ZBoe    A    G      0.5      1        2 
  16   chr16_5905426     ZGre    A    G        0      0        2 
  16   chr16_5905426     ZHar    A    G        0      0        2 
  16   chr16_5905426   Sample    A    G        0      0        2 
  16   chr16_5913840     AAsi    T    A        0      0        2 
  16   chr16_5913840     AKia    T    A        0      0        2 
  16   chr16_5913840     AOna    T    A        0      0        2 
  16   chr16_5913840     ASom    T    A        0      0        2 
  16   chr16_5913840     HCab    T    A        0      0        2 
  16   chr16_5913840     HPrz    T    A        0      0        2 
  16   chr16_5913840     ZBoe    T    A        0      0        2 
  16   chr16_5913840     ZGre    T    A        0      0        2 
  16   chr16_5913840     ZHar    T    A        1      2        2 
  16   chr16_5913840   Sample    T    A        0      0        2 
  16   chr16_5915029     AAsi    G    A        0      0        2 
  16   chr16_5915029     AKia    G    A        0      0        2 
  16   chr16_5915029     AOna    G    A        0      0        2 
  16   chr16_5915029     ASom    G    A        0      0        2 
  16   chr16_5915029     HCab    G    A        1      2        2 
  16   chr16_5915029     HPrz    G    A        1      2        2 
  16   chr16_5915029     ZBoe    G    A        0      0        2 
  16   chr16_5915029     ZGre    G    A        0      0        2 
  16   chr16_5915029     ZHar    G    A        0      0        2 
  16   chr16_5915029   Sample    G    A        0      0        2 
  16   chr16_5919301     AAsi    G    A        0      0        2 
  16   chr16_5919301     AKia    G    A        0      0        2 
  16   chr16_5919301     AOna    G    A        0      0        2 
  16   chr16_5919301     ASom    G    A        0      0        2 
  16   chr16_5919301     HCab    G    A        1      2        2 
  16   chr16_5919301     HPrz    G    A        1      2        2 
  16   chr16_5919301     ZBoe    G    A        0      0        2 
  16   chr16_5919301     ZGre    G    A        0      0        2 
  16   chr16_5919301     ZHar    G    A        0      0        2 
  16   chr16_5919301   Sample    G    A        0      0        2 
  16   chr16_5919844     AAsi    T    A        0      0        2 
  16   chr16_5919844     AKia    T    A        0      0        2 
  16   chr16_5919844     AOna    T    A        0      0        2 
  16   chr16_5919844     ASom    T    A        1      2        2 
  16   chr16_5919844     HCab    T    A        0      0        2 
  16   chr16_5919844     HPrz    T    A        0      0        2 
  16   chr16_5919844     ZBoe    T    A        0      0        2 
  16   chr16_5919844     ZGre    T    A        0      0        2 
  16   chr16_5919844     ZHar    T    A        0      0        2 
  16   chr16_5919844   Sample    T    A        0      0        2 
  16   chr16_5922466     AAsi    G    A        0      0        2 
  16   chr16_5922466     AKia    G    A        0      0        2 
  16   chr16_5922466     AOna    G    A        0      0        2 
  16   chr16_5922466     ASom    G    A        0      0        2 
  16   chr16_5922466     HCab    G    A        0      0        2 
  16   chr16_5922466     HPrz    G    A        0      0        2 
  16   chr16_5922466     ZBoe    G    A      0.5      1        2 
  16   chr16_5922466     ZGre    G    A        0      0        2 
  16   chr16_5922466     ZHar    G    A        0      0        2 
  16   chr16_5922466   Sample    G    A        0      0        2 
  16   chr16_5925666     AAsi    T    C        1      2        2 
  16   chr16_5925666     AKia    T    C        1      2        2 
  16   chr16_5925666     AOna    T    C        1      2        2 
  16   chr16_5925666     ASom    T    C        1      2        2 
  16   chr16_5925666     HCab    T    C        0      0        2 
  16   chr16_5925666     HPrz    T    C        0      0        2 
  16   chr16_5925666     ZBoe    T    C        0      0        2 
  16   chr16_5925666     ZGre    T    C        0      0        2 
  16   chr16_5925666     ZHar    T    C        0      0        2 
  16   chr16_5925666   Sample    T    C        1      2        2 
  16   chr16_5927678     AAsi    C    G        0      0        2 
  16   chr16_5927678     AKia    C    G        0      0        2 
  16   chr16_5927678     AOna    C    G        0      0        2 
  16   chr16_5927678     ASom    C    G        0      0        2 
  16   chr16_5927678     HCab    C    G        0      0        2 
  16   chr16_5927678     HPrz    C    G        0      0        2 
  16   chr16_5927678     ZBoe    C    G        1      2        2 
  16   chr16_5927678     ZGre    C    G        0      0        2 
  16   chr16_5927678     ZHar    C    G        0      0        2 
  16   chr16_5927678   Sample    C    G        0      0        2 
  16   chr16_5948645     AAsi    A    G        0      0        2 
  16   chr16_5948645     AKia    A    G        0      0        2 
  16   chr16_5948645     AOna    A    G        0      0        2 
  16   chr16_5948645     ASom    A    G        0      0        2 
  16   chr16_5948645     HCab    A    G      0.5      1        2 
  16   chr16_5948645     HPrz    A    G        0      0        2 
  16   chr16_5948645     ZBoe    A    G        0      0        2 
  16   chr16_5948645     ZGre    A    G        0      0        2 
  16   chr16_5948645     ZHar    A    G        0      0        2 
  16   chr16_5948645   Sample    A    G        0      0        2 
  16   chr16_5951981     AAsi    T    C        0      0        2 
  16   chr16_5951981     AKia    T    C        1      2        2 
  16   chr16_5951981     AOna    T    C        0      0        2 
  16   chr16_5951981     ASom    T    C        0      0        2 
  16   chr16_5951981     HCab    T    C        0      0        2 
  16   chr16_5951981     HPrz    T    C        0      0        2 
  16   chr16_5951981     ZBoe    T    C        0      0        2 
  16   chr16_5951981     ZGre    T    C        0      0        2 
  16   chr16_5951981     ZHar    T    C        0      0        2 
  16   chr16_5951981   Sample    T    C        0      0        2 
  16   chr16_5955998     AAsi    C    T      0.5      1        2 
  16   chr16_5955998     AKia    C    T        0      0        2 
  16   chr16_5955998     AOna    C    T        0      0        2 
  16   chr16_5955998     ASom    C    T        1      2        2 
  16   chr16_5955998     HCab    C    T        0      0        2 
  16   chr16_5955998     HPrz    C    T        0      0        2 
  16   chr16_5955998     ZBoe    C    T        0      0        2 
  16   chr16_5955998     ZGre    C    T        1      2        2 
  16   chr16_5955998     ZHar    C    T        0      0        2 
  16   chr16_5955998   Sample    C    T        1      2        2 
  16   chr16_5960146     AAsi    T    C        0      0        2 
  16   chr16_5960146     AKia    T    C        1      2        2 
  16   chr16_5960146     AOna    T    C        0      0        2 
  16   chr16_5960146     ASom    T    C        0      0        2 
  16   chr16_5960146     HCab    T    C        0      0        2 
  16   chr16_5960146     HPrz    T    C        0      0        2 
  16   chr16_5960146     ZBoe    T    C        0      0        2 
  16   chr16_5960146     ZGre    T    C        0      0        2 
  16   chr16_5960146     ZHar    T    C        0      0        2 
  16   chr16_5960146   Sample    T    C        0      0        2 
  16   chr16_5964152     AAsi    G    C        0      0        2 
  16   chr16_5964152     AKia    G    C        0      0        2 
  16   chr16_5964152     AOna    G    C        0      0        2 
  16   chr16_5964152     ASom    G    C        0      0        2 
  16   chr16_5964152     HCab    G    C        0      0        2 
  16   chr16_5964152     HPrz    G    C        0      0        2 
  16   chr16_5964152     ZBoe    G    C        1      2        2 
  16   chr16_5964152     ZGre    G    C        1      2        2 
  16   chr16_5964152     ZHar    G    C        1      2        2 
  16   chr16_5964152   Sample    G    C        0      0        2 
  16   chr16_5972511     AAsi    G    T        0      0        2 
  16   chr16_5972511     AKia    G    T        0      0        2 
  16   chr16_5972511     AOna    G    T        0      0        2 
  16   chr16_5972511     ASom    G    T        0      0        2 
  16   chr16_5972511     HCab    G    T        0      0        2 
  16   chr16_5972511     HPrz    G    T        0      0        2 
  16   chr16_5972511     ZBoe    G    T        1      2        2 
  16   chr16_5972511     ZGre    G    T        0      0        2 
  16   chr16_5972511     ZHar    G    T        0      0        2 
  16   chr16_5972511   Sample    G    T        0      0        2 
  16   chr16_5977390     AAsi    T    C        0      0        2 
  16   chr16_5977390     AKia    T    C        0      0        2 
  16   chr16_5977390     AOna    T    C        1      2        2 
  16   chr16_5977390     ASom    T    C        0      0        2 
  16   chr16_5977390     HCab    T    C        0      0        2 
  16   chr16_5977390     HPrz    T    C        0      0        2 
  16   chr16_5977390     ZBoe    T    C        0      0        2 
  16   chr16_5977390     ZGre    T    C        0      0        2 
  16   chr16_5977390     ZHar    T    C        0      0        2 
  16   chr16_5977390   Sample    T    C        0      0        2 
  16   chr16_5979118     AAsi    T    C        0      0        2 
  16   chr16_5979118     AKia    T    C        0      0        2 
  16   chr16_5979118     AOna    T    C        0      0        2 
  16   chr16_5979118     ASom    T    C        0      0        2 
  16   chr16_5979118     HCab    T    C        0      0        2 
  16   chr16_5979118     HPrz    T    C        0      0        2 
  16   chr16_5979118     ZBoe    T    C        0      0        2 
  16   chr16_5979118     ZGre    T    C        1      2        2 
  16   chr16_5979118     ZHar    T    C        0      0        2 
  16   chr16_5979118   Sample    T    C        0      0        2 
  16   chr16_5985608     AAsi    T    C        0      0        2 
  16   chr16_5985608     AKia    T    C        0      0        2 
  16   chr16_5985608     AOna    T    C        0      0        2 
  16   chr16_5985608     ASom    T    C        0      0        2 
  16   chr16_5985608     HCab    T    C        1      2        2 
  16   chr16_5985608     HPrz    T    C        1      2        2 
  16   chr16_5985608     ZBoe    T    C        0      0        2 
  16   chr16_5985608     ZGre    T    C        0      0        2 
  16   chr16_5985608     ZHar    T    C        0      0        2 
  16   chr16_5985608   Sample    T    C        0      0        2 
  16   chr16_5987915     AAsi    C    T        0      0        2 
  16   chr16_5987915     AKia    C    T        0      0        2 
  16   chr16_5987915     AOna    C    T        0      0        2 
  16   chr16_5987915     ASom    C    T        0      0        2 
  16   chr16_5987915     HCab    C    T        1      2        2 
  16   chr16_5987915     HPrz    C    T        1      2        2 
  16   chr16_5987915     ZBoe    C    T        0      0        2 
  16   chr16_5987915     ZGre    C    T        0      0        2 
  16   chr16_5987915     ZHar    C    T        0      0        2 
  16   chr16_5987915   Sample    C    T        0      0        2 
  16   chr16_5988703     AAsi    T    C        1      2        2 
  16   chr16_5988703     AKia    T    C        0      0        2 
  16   chr16_5988703     AOna    T    C        0      0        2 
  16   chr16_5988703     ASom    T    C        1      2        2 
  16   chr16_5988703     HCab    T    C        0      0        2 
  16   chr16_5988703     HPrz    T    C        0      0        2 
  16   chr16_5988703     ZBoe    T    C        0      0        2 
  16   chr16_5988703     ZGre    T    C        0      0        2 
  16   chr16_5988703     ZHar    T    C        0      0        2 
  16   chr16_5988703   Sample    T    C        1      2        2 
  16   chr16_5995943     AAsi    C    T        0      0        2 
  16   chr16_5995943     AKia    C    T        0      0        2 
  16   chr16_5995943     AOna    C    T        0      0        2 
  16   chr16_5995943     ASom    C    T        0      0        2 
  16   chr16_5995943     HCab    C    T        1      2        2 
  16   chr16_5995943     HPrz    C    T        1      2        2 
  16   chr16_5995943     ZBoe    C    T        0      0        2 
  16   chr16_5995943     ZGre    C    T        0      0        2 
  16   chr16_5995943     ZHar    C    T        0      0        2 
  16   chr16_5995943   Sample    C    T        0      0        2 
  16   chr16_5996330     AAsi    G    A        1      2        2 
  16   chr16_5996330     AKia    G    A        0      0        2 
  16   chr16_5996330     AOna    G    A        0      0        2 
  16   chr16_5996330     ASom    G    A        1      2        2 
  16   chr16_5996330     HCab    G    A        0      0        2 
  16   chr16_5996330     HPrz    G    A        0      0        2 
  16   chr16_5996330     ZBoe    G    A        0      0        2 
  16   chr16_5996330     ZGre    G    A        0      0        2 
  16   chr16_5996330     ZHar    G    A        0      0        2 
  16   chr16_5996330   Sample    G    A        1      2        2 
  16   chr16_6005165     AAsi    T    A        0      0        2 
  16   chr16_6005165     AKia    T    A        0      0        2 
  16   chr16_6005165     AOna    T    A        1      2        2 
  16   chr16_6005165     ASom    T    A        0      0        2 
  16   chr16_6005165     HCab    T    A        0      0        2 
  16   chr16_6005165     HPrz    T    A        0      0        2 
  16   chr16_6005165     ZBoe    T    A        0      0        2 
  16   chr16_6005165     ZGre    T    A        0      0        2 
  16   chr16_6005165     ZHar    T    A        0      0        2 
  16   chr16_6005165   Sample    T    A        0      0        2 
  16   chr16_6005507     AAsi    A    G        0      0        2 
  16   chr16_6005507     AKia    A    G        0      0        2 
  16   chr16_6005507     AOna    A    G        0      0        2 
  16   chr16_6005507     ASom    A    G        0      0        2 
  16   chr16_6005507     HCab    A    G        0      0        2 
  16   chr16_6005507     HPrz    A    G      0.5      1        2 
  16   chr16_6005507     ZBoe    A    G        0      0        2 
  16   chr16_6005507     ZGre    A    G        0      0        2 
  16   chr16_6005507     ZHar    A    G        0      0        2 
  16   chr16_6005507   Sample    A    G        0      0        2 
  16   chr16_6005774     AAsi    A    G        0      0        2 
  16   chr16_6005774     AKia    A    G        0      0        2 
  16   chr16_6005774     AOna    A    G        0      0        2 
  16   chr16_6005774     ASom    A    G        0      0        2 
  16   chr16_6005774     HCab    A    G        0      0        2 
  16   chr16_6005774     HPrz    A    G        0      0        2 
  16   chr16_6005774     ZBoe    A    G        0      0        2 
  16   chr16_6005774     ZGre    A    G        0      0        2 
  16   chr16_6005774     ZHar    A    G      0.5      1        2 
  16   chr16_6005774   Sample    A    G        0      0        2 
  16   chr16_6009825     AAsi    A    C        0      0        2 
  16   chr16_6009825     AKia    A    C        0      0        2 
  16   chr16_6009825     AOna    A    C        0      0        2 
  16   chr16_6009825     ASom    A    C        0      0        2 
  16   chr16_6009825     HCab    A    C        0      0        2 
  16   chr16_6009825     HPrz    A    C        0      0        2 
  16   chr16_6009825     ZBoe    A    C        0      0        2 
  16   chr16_6009825     ZGre    A    C      0.5      1        2 
  16   chr16_6009825     ZHar    A    C        0      0        2 
  16   chr16_6009825   Sample    A    C        0      0        2 
  16   chr16_6017886     AAsi    C    G        0      0        2 
  16   chr16_6017886     AKia    C    G        0      0        2 
  16   chr16_6017886     AOna    C    G        0      0        2 
  16   chr16_6017886     ASom    C    G        0      0        2 
  16   chr16_6017886     HCab    C    G        0      0        2 
  16   chr16_6017886     HPrz    C    G        0      0        2 
  16   chr16_6017886     ZBoe    C    G        0      0        2 
  16   chr16_6017886     ZGre    C    G        0      0        2 
  16   chr16_6017886     ZHar    C    G        1      2        2 
  16   chr16_6017886   Sample    C    G        0      0        2 
  16   chr16_6018643     AAsi    C    T        0      0        2 
  16   chr16_6018643     AKia    C    T        0      0        2 
  16   chr16_6018643     AOna    C    T        1      2        2 
  16   chr16_6018643     ASom    C    T        0      0        2 
  16   chr16_6018643     HCab    C    T        0      0        2 
  16   chr16_6018643     HPrz    C    T        0      0        2 
  16   chr16_6018643     ZBoe    C    T        0      0        2 
  16   chr16_6018643     ZGre    C    T        0      0        2 
  16   chr16_6018643     ZHar    C    T        0      0        2 
  16   chr16_6018643   Sample    C    T        0      0        2 
  16   chr16_6018680     AAsi    T    C      0.5      1        2 
  16   chr16_6018680     AKia    T    C        0      0        2 
  16   chr16_6018680     AOna    T    C        0      0        2 
  16   chr16_6018680     ASom    T    C        0      0        2 
  16   chr16_6018680     HCab    T    C        0      0        2 
  16   chr16_6018680     HPrz    T    C        0      0        2 
  16   chr16_6018680     ZBoe    T    C        0      0        2 
  16   chr16_6018680     ZGre    T    C        0      0        2 
  16   chr16_6018680     ZHar    T    C        0      0        2 
  16   chr16_6018680   Sample    T    C        0      0        2 
  16   chr16_6019451     AAsi    G    A        0      0        2 
  16   chr16_6019451     AKia    G    A        0      0        2 
  16   chr16_6019451     AOna    G    A        0      0        2 
  16   chr16_6019451     ASom    G    A        0      0        2 
  16   chr16_6019451     HCab    G    A        1      2        2 
  16   chr16_6019451     HPrz    G    A        1      2        2 
  16   chr16_6019451     ZBoe    G    A        0      0        2 
  16   chr16_6019451     ZGre    G    A        0      0        2 
  16   chr16_6019451     ZHar    G    A        0      0        2 
  16   chr16_6019451   Sample    G    A        0      0        2 
  16   chr16_6021844     AAsi    T    C        0      0        2 
  16   chr16_6021844     AKia    T    C        0      0        2 
  16   chr16_6021844     AOna    T    C        0      0        2 
  16   chr16_6021844     ASom    T    C      0.5      1        2 
  16   chr16_6021844     HCab    T    C        0      0        2 
  16   chr16_6021844     HPrz    T    C        0      0        2 
  16   chr16_6021844     ZBoe    T    C        0      0        2 
  16   chr16_6021844     ZGre    T    C        0      0        2 
  16   chr16_6021844     ZHar    T    C        0      0        2 
  16   chr16_6021844   Sample    T    C        0      0        2 
  16   chr16_6025449     AAsi    C    T        1      2        2 
  16   chr16_6025449     AKia    C    T        1      2        2 
  16   chr16_6025449     AOna    C    T        0      0        2 
  16   chr16_6025449     ASom    C    T        1      2        2 
  16   chr16_6025449     HCab    C    T        0      0        2 
  16   chr16_6025449     HPrz    C    T        0      0        2 
  16   chr16_6025449     ZBoe    C    T        0      0        2 
  16   chr16_6025449     ZGre    C    T        0      0        2 
  16   chr16_6025449     ZHar    C    T        0      0        2 
  16   chr16_6025449   Sample    C    T        1      2        2 
  16   chr16_6025860     AAsi    T    C        0      0        2 
  16   chr16_6025860     AKia    T    C        0      0        2 
  16   chr16_6025860     AOna    T    C        0      0        2 
  16   chr16_6025860     ASom    T    C        0      0        2 
  16   chr16_6025860     HCab    T    C        0      0        2 
  16   chr16_6025860     HPrz    T    C        0      0        2 
  16   chr16_6025860     ZBoe    T    C      0.5      1        2 
  16   chr16_6025860     ZGre    T    C        0      0        2 
  16   chr16_6025860     ZHar    T    C        0      0        2 
  16   chr16_6025860   Sample    T    C        0      0        2 
  16   chr16_6030518     AAsi    G    T        0      0        2 
  16   chr16_6030518     AKia    G    T        0      0        2 
  16   chr16_6030518     AOna    G    T        0      0        2 
  16   chr16_6030518     ASom    G    T        0      0        2 
  16   chr16_6030518     HCab    G    T      0.5      1        2 
  16   chr16_6030518     HPrz    G    T        0      0        2 
  16   chr16_6030518     ZBoe    G    T        0      0        2 
  16   chr16_6030518     ZGre    G    T        0      0        2 
  16   chr16_6030518     ZHar    G    T        0      0        2 
  16   chr16_6030518   Sample    G    T        0      0        2 
  16   chr16_6031487     AAsi    C    G        0      0        2 
  16   chr16_6031487     AKia    C    G        0      0        2 
  16   chr16_6031487     AOna    C    G        0      0        2 
  16   chr16_6031487     ASom    C    G        0      0        2 
  16   chr16_6031487     HCab    C    G        0      0        2 
  16   chr16_6031487     HPrz    C    G        0      0        2 
  16   chr16_6031487     ZBoe    C    G        0      0        2 
  16   chr16_6031487     ZGre    C    G        0      0        2 
  16   chr16_6031487     ZHar    C    G        1      2        2 
  16   chr16_6031487   Sample    C    G        0      0        2 
  16   chr16_6040361     AAsi    G    T        0      0        2 
  16   chr16_6040361     AKia    G    T        0      0        2 
  16   chr16_6040361     AOna    G    T        0      0        2 
  16   chr16_6040361     ASom    G    T        0      0        2 
  16   chr16_6040361     HCab    G    T        0      0        2 
  16   chr16_6040361     HPrz    G    T        0      0        2 
  16   chr16_6040361     ZBoe    G    T      0.5      1        2 
  16   chr16_6040361     ZGre    G    T        0      0        2 
  16   chr16_6040361     ZHar    G    T        0      0        2 
  16   chr16_6040361   Sample    G    T        0      0        2 
  16   chr16_6043403     AAsi    A    C        0      0        2 
  16   chr16_6043403     AKia    A    C        0      0        2 
  16   chr16_6043403     AOna    A    C        0      0        2 
  16   chr16_6043403     ASom    A    C        0      0        2 
  16   chr16_6043403     HCab    A    C        0      0        2 
  16   chr16_6043403     HPrz    A    C        0      0        2 
  16   chr16_6043403     ZBoe    A    C        0      0        2 
  16   chr16_6043403     ZGre    A    C        0      0        2 
  16   chr16_6043403     ZHar    A    C        1      2        2 
  16   chr16_6043403   Sample    A    C        0      0        2 
  16   chr16_6045797     AAsi    C    T        0      0        2 
  16   chr16_6045797     AKia    C    T        0      0        2 
  16   chr16_6045797     AOna    C    T        1      2        2 
  16   chr16_6045797     ASom    C    T        0      0        2 
  16   chr16_6045797     HCab    C    T        1      2        2 
  16   chr16_6045797     HPrz    C    T        1      2        2 
  16   chr16_6045797     ZBoe    C    T        0      0        2 
  16   chr16_6045797     ZGre    C    T        0      0        2 
  16   chr16_6045797     ZHar    C    T        0      0        2 
  16   chr16_6045797   Sample    C    T        0      0        2 
  16   chr16_6047993     AAsi    T    C        0      0        2 
  16   chr16_6047993     AKia    T    C        0      0        2 
  16   chr16_6047993     AOna    T    C        0      0        2 
  16   chr16_6047993     ASom    T    C        0      0        2 
  16   chr16_6047993     HCab    T    C        0      0        2 
  16   chr16_6047993     HPrz    T    C        0      0        2 
  16   chr16_6047993     ZBoe    T    C      0.5      1        2 
  16   chr16_6047993     ZGre    T    C        0      0        2 
  16   chr16_6047993     ZHar    T    C        0      0        2 
  16   chr16_6047993   Sample    T    C        0      0        2 
  16   chr16_6049486     AAsi    A    T        0      0        2 
  16   chr16_6049486     AKia    A    T        0      0        2 
  16   chr16_6049486     AOna    A    T        0      0        2 
  16   chr16_6049486     ASom    A    T        0      0        2 
  16   chr16_6049486     HCab    A    T        1      2        2 
  16   chr16_6049486     HPrz    A    T        1      2        2 
  16   chr16_6049486     ZBoe    A    T        0      0        2 
  16   chr16_6049486     ZGre    A    T        0      0        2 
  16   chr16_6049486     ZHar    A    T        0      0        2 
  16   chr16_6049486   Sample    A    T        0      0        2 
  16   chr16_6051893     AAsi    C    G        1      2        2 
  16   chr16_6051893     AKia    C    G        1      2        2 
  16   chr16_6051893     AOna    C    G        0      0        2 
  16   chr16_6051893     ASom    C    G        1      2        2 
  16   chr16_6051893     HCab    C    G        0      0        2 
  16   chr16_6051893     HPrz    C    G        0      0        2 
  16   chr16_6051893     ZBoe    C    G        0      0        2 
  16   chr16_6051893     ZGre    C    G        0      0        2 
  16   chr16_6051893     ZHar    C    G        0      0        2 
  16   chr16_6051893   Sample    C    G        1      2        2 
  16   chr16_6057306     AAsi    A    G        0      0        2 
  16   chr16_6057306     AKia    A    G        0      0        2 
  16   chr16_6057306     AOna    A    G        0      0        2 
  16   chr16_6057306     ASom    A    G        0      0        2 
  16   chr16_6057306     HCab    A    G        0      0        2 
  16   chr16_6057306     HPrz    A    G        0      0        2 
  16   chr16_6057306     ZBoe    A    G      0.5      1        2 
  16   chr16_6057306     ZGre    A    G        0      0        2 
  16   chr16_6057306     ZHar    A    G        0      0        2 
  16   chr16_6057306   Sample    A    G        0      0        2 
  16   chr16_6057738     AAsi    A    C        0      0        2 
  16   chr16_6057738     AKia    A    C        0      0        2 
  16   chr16_6057738     AOna    A    C        0      0        2 
  16   chr16_6057738     ASom    A    C        0      0        2 
  16   chr16_6057738     HCab    A    C        0      0        2 
  16   chr16_6057738     HPrz    A    C        0      0        2 
  16   chr16_6057738     ZBoe    A    C      0.5      1        2 
  16   chr16_6057738     ZGre    A    C        0      0        2 
  16   chr16_6057738     ZHar    A    C        0      0        2 
  16   chr16_6057738   Sample    A    C        0      0        2 
  16   chr16_6058438     AAsi    T    C        0      0        2 
  16   chr16_6058438     AKia    T    C        0      0        2 
  16   chr16_6058438     AOna    T    C        0      0        2 
  16   chr16_6058438     ASom    T    C        0      0        2 
  16   chr16_6058438     HCab    T    C        0      0        2 
  16   chr16_6058438     HPrz    T    C        0      0        2 
  16   chr16_6058438     ZBoe    T    C      0.5      1        2 
  16   chr16_6058438     ZGre    T    C        0      0        2 
  16   chr16_6058438     ZHar    T    C        0      0        2 
  16   chr16_6058438   Sample    T    C        0      0        2 
  16   chr16_6058700     AAsi    C    T        0      0        2 
  16   chr16_6058700     AKia    C    T        0      0        2 
  16   chr16_6058700     AOna    C    T        0      0        2 
  16   chr16_6058700     ASom    C    T        0      0        2 
  16   chr16_6058700     HCab    C    T        1      2        2 
  16   chr16_6058700     HPrz    C    T        1      2        2 
  16   chr16_6058700     ZBoe    C    T        0      0        2 
  16   chr16_6058700     ZGre    C    T        0      0        2 
  16   chr16_6058700     ZHar    C    T        0      0        2 
  16   chr16_6058700   Sample    C    T        0      0        2 
  16   chr16_6063110     AAsi    T    C        1      2        2 
  16   chr16_6063110     AKia    T    C        0      0        2 
  16   chr16_6063110     AOna    T    C        0      0        2 
  16   chr16_6063110     ASom    T    C      0.5      1        2 
  16   chr16_6063110     HCab    T    C        0      0        2 
  16   chr16_6063110     HPrz    T    C        0      0        2 
  16   chr16_6063110     ZBoe    T    C        0      0        2 
  16   chr16_6063110     ZGre    T    C        0      0        2 
  16   chr16_6063110     ZHar    T    C        0      0        2 
  16   chr16_6063110   Sample    T    C        1      2        2 
  16   chr16_6068059     AAsi    T    C        0      0        2 
  16   chr16_6068059     AKia    T    C        0      0        2 
  16   chr16_6068059     AOna    T    C        0      0        2 
  16   chr16_6068059     ASom    T    C        0      0        2 
  16   chr16_6068059     HCab    T    C        0      0        2 
  16   chr16_6068059     HPrz    T    C        0      0        2 
  16   chr16_6068059     ZBoe    T    C        1      2        2 
  16   chr16_6068059     ZGre    T    C        0      0        2 
  16   chr16_6068059     ZHar    T    C        1      2        2 
  16   chr16_6068059   Sample    T    C        0      0        2 
  16   chr16_6071380     AAsi    T    C        0      0        2 
  16   chr16_6071380     AKia    T    C        0      0        2 
  16   chr16_6071380     AOna    T    C        0      0        2 
  16   chr16_6071380     ASom    T    C        0      0        2 
  16   chr16_6071380     HCab    T    C        1      2        2 
  16   chr16_6071380     HPrz    T    C        1      2        2 
  16   chr16_6071380     ZBoe    T    C        0      0        2 
  16   chr16_6071380     ZGre    T    C        0      0        2 
  16   chr16_6071380     ZHar    T    C        0      0        2 
  16   chr16_6071380   Sample    T    C        0      0        2 
  16   chr16_6101823     AAsi    C    T        0      0        2 
  16   chr16_6101823     AKia    C    T        0      0        2 
  16   chr16_6101823     AOna    C    T        0      0        2 
  16   chr16_6101823     ASom    C    T        0      0        2 
  16   chr16_6101823     HCab    C    T        0      0        2 
  16   chr16_6101823     HPrz    C    T        0      0        2 
  16   chr16_6101823     ZBoe    C    T        0      0        2 
  16   chr16_6101823     ZGre    C    T        1      2        2 
  16   chr16_6101823     ZHar    C    T        0      0        2 
  16   chr16_6101823   Sample    C    T        0      0        2 
  16   chr16_6101891     AAsi    A    G        0      0        2 
  16   chr16_6101891     AKia    A    G        0      0        2 
  16   chr16_6101891     AOna    A    G        0      0        2 
  16   chr16_6101891     ASom    A    G        0      0        2 
  16   chr16_6101891     HCab    A    G        0      0        2 
  16   chr16_6101891     HPrz    A    G        0      0        2 
  16   chr16_6101891     ZBoe    A    G        0      0        2 
  16   chr16_6101891     ZGre    A    G        0      0        2 
  16   chr16_6101891     ZHar    A    G      0.5      1        2 
  16   chr16_6101891   Sample    A    G        0      0        2 
  16   chr16_6102021     AAsi    A    C        0      0        2 
  16   chr16_6102021     AKia    A    C        0      0        2 
  16   chr16_6102021     AOna    A    C        0      0        2 
  16   chr16_6102021     ASom    A    C        0      0        2 
  16   chr16_6102021     HCab    A    C        0      0        2 
  16   chr16_6102021     HPrz    A    C        0      0        2 
  16   chr16_6102021     ZBoe    A    C        0      0        2 
  16   chr16_6102021     ZGre    A    C        1      2        2 
  16   chr16_6102021     ZHar    A    C        0      0        2 
  16   chr16_6102021   Sample    A    C        0      0        2 
  16   chr16_6102028     AAsi    T    C        0      0        2 
  16   chr16_6102028     AKia    T    C        0      0        2 
  16   chr16_6102028     AOna    T    C        0      0        2 
  16   chr16_6102028     ASom    T    C        0      0        2 
  16   chr16_6102028     HCab    T    C        0      0        2 
  16   chr16_6102028     HPrz    T    C        0      0        2 
  16   chr16_6102028     ZBoe    T    C        0      0        2 
  16   chr16_6102028     ZGre    T    C        0      0        2 
  16   chr16_6102028     ZHar    T    C      0.5      1        2 
  16   chr16_6102028   Sample    T    C        0      0        2 
  16   chr16_6102517     AAsi    C    T        0      0        2 
  16   chr16_6102517     AKia    C    T        0      0        2 
  16   chr16_6102517     AOna    C    T        0      0        2 
  16   chr16_6102517     ASom    C    T        0      0        2 
  16   chr16_6102517     HCab    C    T        0      0        2 
  16   chr16_6102517     HPrz    C    T        0      0        2 
  16   chr16_6102517     ZBoe    C    T        0      0        2 
  16   chr16_6102517     ZGre    C    T        1      2        2 
  16   chr16_6102517     ZHar    C    T        0      0        2 
  16   chr16_6102517   Sample    C    T        0      0        2 
  16   chr16_6105506     AAsi    A    C        0      0        2 
  16   chr16_6105506     AKia    A    C        0      0        2 
  16   chr16_6105506     AOna    A    C        0      0        2 
  16   chr16_6105506     ASom    A    C        0      0        2 
  16   chr16_6105506     HCab    A    C        0      0        2 
  16   chr16_6105506     HPrz    A    C        0      0        2 
  16   chr16_6105506     ZBoe    A    C      0.5      1        2 
  16   chr16_6105506     ZGre    A    C        0      0        2 
  16   chr16_6105506     ZHar    A    C        0      0        2 
  16   chr16_6105506   Sample    A    C        0      0        2 
  16   chr16_6105599     AAsi    C    T        0      0        2 
  16   chr16_6105599     AKia    C    T        1      2        2 
  16   chr16_6105599     AOna    C    T        0      0        2 
  16   chr16_6105599     ASom    C    T        0      0        2 
  16   chr16_6105599     HCab    C    T        0      0        2 
  16   chr16_6105599     HPrz    C    T        0      0        2 
  16   chr16_6105599     ZBoe    C    T        0      0        2 
  16   chr16_6105599     ZGre    C    T        0      0        2 
  16   chr16_6105599     ZHar    C    T        0      0        2 
  16   chr16_6105599   Sample    C    T        0      0        2 
  16   chr16_6107655     AAsi    T    C        0      0        2 
  16   chr16_6107655     AKia    T    C        0      0        2 
  16   chr16_6107655     AOna    T    C        0      0        2 
  16   chr16_6107655     ASom    T    C        0      0        2 
  16   chr16_6107655     HCab    T    C        0      0        2 
  16   chr16_6107655     HPrz    T    C        0      0        2 
  16   chr16_6107655     ZBoe    T    C      0.5      1        2 
  16   chr16_6107655     ZGre    T    C        0      0        2 
  16   chr16_6107655     ZHar    T    C        0      0        2 
  16   chr16_6107655   Sample    T    C        0      0        2 
  16   chr16_6108054     AAsi    T    C        1      2        2 
  16   chr16_6108054     AKia    T    C        0      0        2 
  16   chr16_6108054     AOna    T    C        0      0        2 
  16   chr16_6108054     ASom    T    C        1      2        2 
  16   chr16_6108054     HCab    T    C        0      0        2 
  16   chr16_6108054     HPrz    T    C        0      0        2 
  16   chr16_6108054     ZBoe    T    C        0      0        2 
  16   chr16_6108054     ZGre    T    C        0      0        2 
  16   chr16_6108054     ZHar    T    C        0      0        2 
  16   chr16_6108054   Sample    T    C        1      2        2 
  16   chr16_6109005     AAsi    T    G        0      0        2 
  16   chr16_6109005     AKia    T    G        0      0        2 
  16   chr16_6109005     AOna    T    G        0      0        2 
  16   chr16_6109005     ASom    T    G        0      0        2 
  16   chr16_6109005     HCab    T    G        0      0        2 
  16   chr16_6109005     HPrz    T    G        0      0        2 
  16   chr16_6109005     ZBoe    T    G        0      0        2 
  16   chr16_6109005     ZGre    T    G        0      0        2 
  16   chr16_6109005     ZHar    T    G      0.5      1        2 
  16   chr16_6109005   Sample    T    G        0      0        2 
  16   chr16_6111515     AAsi    G    A        0      0        2 
  16   chr16_6111515     AKia    G    A        0      0        2 
  16   chr16_6111515     AOna    G    A        1      2        2 
  16   chr16_6111515     ASom    G    A        0      0        2 
  16   chr16_6111515     HCab    G    A        0      0        2 
  16   chr16_6111515     HPrz    G    A        0      0        2 
  16   chr16_6111515     ZBoe    G    A        0      0        2 
  16   chr16_6111515     ZGre    G    A        0      0        2 
  16   chr16_6111515     ZHar    G    A        0      0        2 
  16   chr16_6111515   Sample    G    A        0      0        2 
  16   chr16_6114824     AAsi    A    G        0      0        2 
  16   chr16_6114824     AKia    A    G        0      0        2 
  16   chr16_6114824     AOna    A    G        0      0        2 
  16   chr16_6114824     ASom    A    G        0      0        2 
  16   chr16_6114824     HCab    A    G        0      0        2 
  16   chr16_6114824     HPrz    A    G        0      0        2 
  16   chr16_6114824     ZBoe    A    G        0      0        2 
  16   chr16_6114824     ZGre    A    G        0      0        2 
  16   chr16_6114824     ZHar    A    G      0.5      1        2 
  16   chr16_6114824   Sample    A    G        0      0        2 
  16   chr16_6118346     AAsi    G    A        0      0        2 
  16   chr16_6118346     AKia    G    A        1      2        2 
  16   chr16_6118346     AOna    G    A        1      2        2 
  16   chr16_6118346     ASom    G    A        0      0        2 
  16   chr16_6118346     HCab    G    A        0      0        2 
  16   chr16_6118346     HPrz    G    A        0      0        2 
  16   chr16_6118346     ZBoe    G    A        0      0        2 
  16   chr16_6118346     ZGre    G    A        0      0        2 
  16   chr16_6118346     ZHar    G    A        0      0        2 
  16   chr16_6118346   Sample    G    A        0      0        2 
  16   chr16_6120897     AAsi    A    G        0      0        2 
  16   chr16_6120897     AKia    A    G        0      0        2 
  16   chr16_6120897     AOna    A    G        0      0        2 
  16   chr16_6120897     ASom    A    G        0      0        2 
  16   chr16_6120897     HCab    A    G        0      0        2 
  16   chr16_6120897     HPrz    A    G        1      2        2 
  16   chr16_6120897     ZBoe    A    G        0      0        2 
  16   chr16_6120897     ZGre    A    G        0      0        2 
  16   chr16_6120897     ZHar    A    G        0      0        2 
  16   chr16_6120897   Sample    A    G        0      0        2 
  16   chr16_6128184     AAsi    A    G        0      0        2 
  16   chr16_6128184     AKia    A    G        0      0        2 
  16   chr16_6128184     AOna    A    G        0      0        2 
  16   chr16_6128184     ASom    A    G        0      0        2 
  16   chr16_6128184     HCab    A    G        0      0        2 
  16   chr16_6128184     HPrz    A    G        0      0        2 
  16   chr16_6128184     ZBoe    A    G        0      0        2 
  16   chr16_6128184     ZGre    A    G        0      0        2 
  16   chr16_6128184     ZHar    A    G      0.5      1        2 
  16   chr16_6128184   Sample    A    G        0      0        2 
  16   chr16_6133165     AAsi    T    C        1      2        2 
  16   chr16_6133165     AKia    T    C        1      2        2 
  16   chr16_6133165     AOna    T    C        0      0        2 
  16   chr16_6133165     ASom    T    C        1      2        2 
  16   chr16_6133165     HCab    T    C        0      0        2 
  16   chr16_6133165     HPrz    T    C        0      0        2 
  16   chr16_6133165     ZBoe    T    C        0      0        2 
  16   chr16_6133165     ZGre    T    C        0      0        2 
  16   chr16_6133165     ZHar    T    C        0      0        2 
  16   chr16_6133165   Sample    T    C        1      2        2 
  16   chr16_6142512     AAsi    A    G        0      0        2 
  16   chr16_6142512     AKia    A    G        0      0        2 
  16   chr16_6142512     AOna    A    G        0      0        2 
  16   chr16_6142512     ASom    A    G        0      0        2 
  16   chr16_6142512     HCab    A    G        0      0        2 
  16   chr16_6142512     HPrz    A    G        0      0        2 
  16   chr16_6142512     ZBoe    A    G        0      0        2 
  16   chr16_6142512     ZGre    A    G        1      2        2 
  16   chr16_6142512     ZHar    A    G        0      0        2 
  16   chr16_6142512   Sample    A    G        0      0        2 
  16   chr16_6144332     AAsi    T    C        0      0        2 
  16   chr16_6144332     AKia    T    C        0      0        2 
  16   chr16_6144332     AOna    T    C        0      0        2 
  16   chr16_6144332     ASom    T    C        0      0        2 
  16   chr16_6144332     HCab    T    C        0      0        2 
  16   chr16_6144332     HPrz    T    C        0      0        2 
  16   chr16_6144332     ZBoe    T    C        0      0        2 
  16   chr16_6144332     ZGre    T    C        0      0        2 
  16   chr16_6144332     ZHar    T    C      0.5      1        2 
  16   chr16_6144332   Sample    T    C        0      0        2 
  16   chr16_6145710     AAsi    A    C        0      0        2 
  16   chr16_6145710     AKia    A    C        0      0        2 
  16   chr16_6145710     AOna    A    C        0      0        2 
  16   chr16_6145710     ASom    A    C        0      0        2 
  16   chr16_6145710     HCab    A    C        1      2        2 
  16   chr16_6145710     HPrz    A    C        1      2        2 
  16   chr16_6145710     ZBoe    A    C        0      0        2 
  16   chr16_6145710     ZGre    A    C        0      0        2 
  16   chr16_6145710     ZHar    A    C        0      0        2 
  16   chr16_6145710   Sample    A    C        0      0        2 
  16   chr16_6150067     AAsi    C    T        0      0        2 
  16   chr16_6150067     AKia    C    T        0      0        2 
  16   chr16_6150067     AOna    C    T        0      0        2 
  16   chr16_6150067     ASom    C    T        0      0        2 
  16   chr16_6150067     HCab    C    T        1      2        2 
  16   chr16_6150067     HPrz    C    T        1      2        2 
  16   chr16_6150067     ZBoe    C    T        0      0        2 
  16   chr16_6150067     ZGre    C    T        0      0        2 
  16   chr16_6150067     ZHar    C    T        0      0        2 
  16   chr16_6150067   Sample    C    T        0      0        2 
  16   chr16_6155770     AAsi    A    G        0      0        2 
  16   chr16_6155770     AKia    A    G        0      0        2 
  16   chr16_6155770     AOna    A    G        0      0        2 
  16   chr16_6155770     ASom    A    G        0      0        2 
  16   chr16_6155770     HCab    A    G        1      2        2 
  16   chr16_6155770     HPrz    A    G        1      2        2 
  16   chr16_6155770     ZBoe    A    G        0      0        2 
  16   chr16_6155770     ZGre    A    G        0      0        2 
  16   chr16_6155770     ZHar    A    G        0      0        2 
  16   chr16_6155770   Sample    A    G        0      0        2 
  16   chr16_6165628     AAsi    T    C        0      0        2 
  16   chr16_6165628     AKia    T    C        0      0        2 
  16   chr16_6165628     AOna    T    C        0      0        2 
  16   chr16_6165628     ASom    T    C        0      0        2 
  16   chr16_6165628     HCab    T    C        0      0        2 
  16   chr16_6165628     HPrz    T    C        0      0        2 
  16   chr16_6165628     ZBoe    T    C        0      0        2 
  16   chr16_6165628     ZGre    T    C        0      0        2 
  16   chr16_6165628     ZHar    T    C      0.5      1        2 
  16   chr16_6165628   Sample    T    C        0      0        2 
  16   chr16_6169201     AAsi    A    G        0      0        2 
  16   chr16_6169201     AKia    A    G        0      0        2 
  16   chr16_6169201     AOna    A    G        0      0        2 
  16   chr16_6169201     ASom    A    G        0      0        2 
  16   chr16_6169201     HCab    A    G        0      0        2 
  16   chr16_6169201     HPrz    A    G        0      0        2 
  16   chr16_6169201     ZBoe    A    G        0      0        2 
  16   chr16_6169201     ZGre    A    G        1      2        2 
  16   chr16_6169201     ZHar    A    G        0      0        2 
  16   chr16_6169201   Sample    A    G        0      0        2 
  16   chr16_6169876     AAsi    C    T        0      0        2 
  16   chr16_6169876     AKia    C    T        0      0        2 
  16   chr16_6169876     AOna    C    T        0      0        2 
  16   chr16_6169876     ASom    C    T        0      0        2 
  16   chr16_6169876     HCab    C    T        0      0        2 
  16   chr16_6169876     HPrz    C    T        0      0        2 
  16   chr16_6169876     ZBoe    C    T        0      0        2 
  16   chr16_6169876     ZGre    C    T        0      0        2 
  16   chr16_6169876     ZHar    C    T        1      2        2 
  16   chr16_6169876   Sample    C    T        0      0        2 
  16   chr16_6170851     AAsi    A    C        0      0        2 
  16   chr16_6170851     AKia    A    C        0      0        2 
  16   chr16_6170851     AOna    A    C        0      0        2 
  16   chr16_6170851     ASom    A    C        0      0        2 
  16   chr16_6170851     HCab    A    C        1      2        2 
  16   chr16_6170851     HPrz    A    C        1      2        2 
  16   chr16_6170851     ZBoe    A    C        0      0        2 
  16   chr16_6170851     ZGre    A    C        0      0        2 
  16   chr16_6170851     ZHar    A    C        0      0        2 
  16   chr16_6170851   Sample    A    C        0      0        2 
  16   chr16_6171128     AAsi    T    C        1      2        2 
  16   chr16_6171128     AKia    T    C        0      0        2 
  16   chr16_6171128     AOna    T    C        0      0        2 
  16   chr16_6171128     ASom    T    C        1      2        2 
  16   chr16_6171128     HCab    T    C        0      0        2 
  16   chr16_6171128     HPrz    T    C        0      0        2 
  16   chr16_6171128     ZBoe    T    C        0      0        2 
  16   chr16_6171128     ZGre    T    C        0      0        2 
  16   chr16_6171128     ZHar    T    C        0      0        2 
  16   chr16_6171128   Sample    T    C        1      2        2 
  16   chr16_6172006     AAsi    T    C        0      0        2 
  16   chr16_6172006     AKia    T    C        0      0        2 
  16   chr16_6172006     AOna    T    C        0      0        2 
  16   chr16_6172006     ASom    T    C        0      0        2 
  16   chr16_6172006     HCab    T    C        0      0        2 
  16   chr16_6172006     HPrz    T    C        0      0        2 
  16   chr16_6172006     ZBoe    T    C      0.5      1        2 
  16   chr16_6172006     ZGre    T    C        0      0        2 
  16   chr16_6172006     ZHar    T    C        0      0        2 
  16   chr16_6172006   Sample    T    C        0      0        2 
  16   chr16_6176796     AAsi    G    A        0      0        2 
  16   chr16_6176796     AKia    G    A        0      0        2 
  16   chr16_6176796     AOna    G    A        0      0        2 
  16   chr16_6176796     ASom    G    A        0      0        2 
  16   chr16_6176796     HCab    G    A        1      2        2 
  16   chr16_6176796     HPrz    G    A        0      0        2 
  16   chr16_6176796     ZBoe    G    A        0      0        2 
  16   chr16_6176796     ZGre    G    A        0      0        2 
  16   chr16_6176796     ZHar    G    A        0      0        2 
  16   chr16_6176796   Sample    G    A        0      0        2 
  16   chr16_6181445     AAsi    A    G        0      0        2 
  16   chr16_6181445     AKia    A    G        0      0        2 
  16   chr16_6181445     AOna    A    G        0      0        2 
  16   chr16_6181445     ASom    A    G      0.5      1        2 
  16   chr16_6181445     HCab    A    G        0      0        2 
  16   chr16_6181445     HPrz    A    G        0      0        2 
  16   chr16_6181445     ZBoe    A    G        0      0        2 
  16   chr16_6181445     ZGre    A    G        0      0        2 
  16   chr16_6181445     ZHar    A    G        0      0        2 
  16   chr16_6181445   Sample    A    G        0      0        2 
  16   chr16_6183134     AAsi    A    G        0      0        2 
  16   chr16_6183134     AKia    A    G        0      0        2 
  16   chr16_6183134     AOna    A    G        0      0        2 
  16   chr16_6183134     ASom    A    G        0      0        2 
  16   chr16_6183134     HCab    A    G        1      2        2 
  16   chr16_6183134     HPrz    A    G        1      2        2 
  16   chr16_6183134     ZBoe    A    G        0      0        2 
  16   chr16_6183134     ZGre    A    G        0      0        2 
  16   chr16_6183134     ZHar    A    G        0      0        2 
  16   chr16_6183134   Sample    A    G        0      0        2 
  16   chr16_6186600     AAsi    T    C      0.5      1        2 
  16   chr16_6186600     AKia    T    C        0      0        2 
  16   chr16_6186600     AOna    T    C        0      0        2 
  16   chr16_6186600     ASom    T    C        0      0        2 
  16   chr16_6186600     HCab    T    C        0      0        2 
  16   chr16_6186600     HPrz    T    C        0      0        2 
  16   chr16_6186600     ZBoe    T    C        0      0        2 
  16   chr16_6186600     ZGre    T    C        0      0        2 
  16   chr16_6186600     ZHar    T    C        0      0        2 
  16   chr16_6186600   Sample    T    C        0      0        2 
  16   chr16_6187537     AAsi    C    T        0      0        2 
  16   chr16_6187537     AKia    C    T        1      2        2 
  16   chr16_6187537     AOna    C    T        1      2        2 
  16   chr16_6187537     ASom    C    T        0      0        2 
  16   chr16_6187537     HCab    C    T        0      0        2 
  16   chr16_6187537     HPrz    C    T        0      0        2 
  16   chr16_6187537     ZBoe    C    T        0      0        2 
  16   chr16_6187537     ZGre    C    T        0      0        2 
  16   chr16_6187537     ZHar    C    T        0      0        2 
  16   chr16_6187537   Sample    C    T        0      0        2 
  16   chr16_6188292     AAsi    C    T        0      0        2 
  16   chr16_6188292     AKia    C    T      0.5      1        2 
  16   chr16_6188292     AOna    C    T        0      0        2 
  16   chr16_6188292     ASom    C    T        0      0        2 
  16   chr16_6188292     HCab    C    T        0      0        2 
  16   chr16_6188292     HPrz    C    T        0      0        2 
  16   chr16_6188292     ZBoe    C    T        0      0        2 
  16   chr16_6188292     ZGre    C    T        0      0        2 
  16   chr16_6188292     ZHar    C    T        0      0        2 
  16   chr16_6188292   Sample    C    T        0      0        2 
  16   chr16_6189082     AAsi    T    C        0      0        2 
  16   chr16_6189082     AKia    T    C      0.5      1        2 
  16   chr16_6189082     AOna    T    C        0      0        2 
  16   chr16_6189082     ASom    T    C        0      0        2 
  16   chr16_6189082     HCab    T    C        0      0        2 
  16   chr16_6189082     HPrz    T    C        0      0        2 
  16   chr16_6189082     ZBoe    T    C        0      0        2 
  16   chr16_6189082     ZGre    T    C        0      0        2 
  16   chr16_6189082     ZHar    T    C        0      0        2 
  16   chr16_6189082   Sample    T    C        0      0        2 
  16   chr16_6190827     AAsi    C    A        0      0        2 
  16   chr16_6190827     AKia    C    A      0.5      1        2 
  16   chr16_6190827     AOna    C    A        0      0        2 
  16   chr16_6190827     ASom    C    A        0      0        2 
  16   chr16_6190827     HCab    C    A        0      0        2 
  16   chr16_6190827     HPrz    C    A        0      0        2 
  16   chr16_6190827     ZBoe    C    A        0      0        2 
  16   chr16_6190827     ZGre    C    A        0      0        2 
  16   chr16_6190827     ZHar    C    A        0      0        2 
  16   chr16_6190827   Sample    C    A        0      0        2 
  16   chr16_6191840     AAsi    A    G        0      0        2 
  16   chr16_6191840     AKia    A    G        0      0        2 
  16   chr16_6191840     AOna    A    G        0      0        2 
  16   chr16_6191840     ASom    A    G        0      0        2 
  16   chr16_6191840     HCab    A    G        1      2        2 
  16   chr16_6191840     HPrz    A    G        0      0        2 
  16   chr16_6191840     ZBoe    A    G        0      0        2 
  16   chr16_6191840     ZGre    A    G        0      0        2 
  16   chr16_6191840     ZHar    A    G        0      0        2 
  16   chr16_6191840   Sample    A    G        0      0        2 
  16   chr16_6196113     AAsi    C    T        0      0        2 
  16   chr16_6196113     AKia    C    T        1      2        2 
  16   chr16_6196113     AOna    C    T        1      2        2 
  16   chr16_6196113     ASom    C    T        0      0        2 
  16   chr16_6196113     HCab    C    T        0      0        2 
  16   chr16_6196113     HPrz    C    T        0      0        2 
  16   chr16_6196113     ZBoe    C    T        0      0        2 
  16   chr16_6196113     ZGre    C    T        0      0        2 
  16   chr16_6196113     ZHar    C    T        0      0        2 
  16   chr16_6196113   Sample    C    T        0      0        2 
  16   chr16_6199969     AAsi    T    A        0      0        2 
  16   chr16_6199969     AKia    T    A        0      0        2 
  16   chr16_6199969     AOna    T    A        0      0        2 
  16   chr16_6199969     ASom    T    A        0      0        2 
  16   chr16_6199969     HCab    T    A        0      0        2 
  16   chr16_6199969     HPrz    T    A        0      0        2 
  16   chr16_6199969     ZBoe    T    A      0.5      1        2 
  16   chr16_6199969     ZGre    T    A        0      0        2 
  16   chr16_6199969     ZHar    T    A        0      0        2 
  16   chr16_6199969   Sample    T    A        0      0        2 
  16   chr16_6213700     AAsi    G    A        0      0        2 
  16   chr16_6213700     AKia    G    A        0      0        2 
  16   chr16_6213700     AOna    G    A        0      0        2 
  16   chr16_6213700     ASom    G    A        0      0        2 
  16   chr16_6213700     HCab    G    A        1      2        2 
  16   chr16_6213700     HPrz    G    A        1      2        2 
  16   chr16_6213700     ZBoe    G    A        0      0        2 
  16   chr16_6213700     ZGre    G    A        0      0        2 
  16   chr16_6213700     ZHar    G    A        0      0        2 
  16   chr16_6213700   Sample    G    A        0      0        2 
  16   chr16_6224538     AAsi    G    A        0      0        2 
  16   chr16_6224538     AKia    G    A      0.5      1        2 
  16   chr16_6224538     AOna    G    A        0      0        2 
  16   chr16_6224538     ASom    G    A        0      0        2 
  16   chr16_6224538     HCab    G    A        0      0        2 
  16   chr16_6224538     HPrz    G    A        0      0        2 
  16   chr16_6224538     ZBoe    G    A        0      0        2 
  16   chr16_6224538     ZGre    G    A        0      0        2 
  16   chr16_6224538     ZHar    G    A        0      0        2 
  16   chr16_6224538   Sample    G    A        0      0        2 
  16   chr16_6236323     AAsi    A    G        0      0        2 
  16   chr16_6236323     AKia    A    G        0      0        2 
  16   chr16_6236323     AOna    A    G        0      0        2 
  16   chr16_6236323     ASom    A    G        0      0        2 
  16   chr16_6236323     HCab    A    G        0      0        2 
  16   chr16_6236323     HPrz    A    G        0      0        2 
  16   chr16_6236323     ZBoe    A    G      0.5      1        2 
  16   chr16_6236323     ZGre    A    G        0      0        2 
  16   chr16_6236323     ZHar    A    G        0      0        2 
  16   chr16_6236323   Sample    A    G        0      0        2 
  16   chr16_6247807     AAsi    A    G        0      0        2 
  16   chr16_6247807     AKia    A    G        0      0        2 
  16   chr16_6247807     AOna    A    G        0      0        2 
  16   chr16_6247807     ASom    A    G        0      0        2 
  16   chr16_6247807     HCab    A    G        0      0        2 
  16   chr16_6247807     HPrz    A    G        0      0        2 
  16   chr16_6247807     ZBoe    A    G      0.5      1        2 
  16   chr16_6247807     ZGre    A    G        0      0        2 
  16   chr16_6247807     ZHar    A    G        0      0        2 
  16   chr16_6247807   Sample    A    G        0      0        2 
  16   chr16_6258161     AAsi    C    G        0      0        2 
  16   chr16_6258161     AKia    C    G        0      0        2 
  16   chr16_6258161     AOna    C    G        0      0        2 
  16   chr16_6258161     ASom    C    G        0      0        2 
  16   chr16_6258161     HCab    C    G        1      2        2 
  16   chr16_6258161     HPrz    C    G        1      2        2 
  16   chr16_6258161     ZBoe    C    G        0      0        2 
  16   chr16_6258161     ZGre    C    G        0      0        2 
  16   chr16_6258161     ZHar    C    G        0      0        2 
  16   chr16_6258161   Sample    C    G        0      0        2 
  16   chr16_6259043     AAsi    A    T        0      0        2 
  16   chr16_6259043     AKia    A    T        0      0        2 
  16   chr16_6259043     AOna    A    T        0      0        2 
  16   chr16_6259043     ASom    A    T      0.5      1        2 
  16   chr16_6259043     HCab    A    T        0      0        2 
  16   chr16_6259043     HPrz    A    T        0      0        2 
  16   chr16_6259043     ZBoe    A    T        0      0        2 
  16   chr16_6259043     ZGre    A    T        0      0        2 
  16   chr16_6259043     ZHar    A    T        0      0        2 
  16   chr16_6259043   Sample    A    T        0      0        2 
  16   chr16_6259877     AAsi    G    T      0.5      1        2 
  16   chr16_6259877     AKia    G    T        0      0        2 
  16   chr16_6259877     AOna    G    T        0      0        2 
  16   chr16_6259877     ASom    G    T        1      2        2 
  16   chr16_6259877     HCab    G    T        0      0        2 
  16   chr16_6259877     HPrz    G    T        0      0        2 
  16   chr16_6259877     ZBoe    G    T        0      0        2 
  16   chr16_6259877     ZGre    G    T        0      0        2 
  16   chr16_6259877     ZHar    G    T        0      0        2 
  16   chr16_6259877   Sample    G    T        1      2        2 
  16   chr16_6262786     AAsi    T    C        0      0        2 
  16   chr16_6262786     AKia    T    C        0      0        2 
  16   chr16_6262786     AOna    T    C        0      0        2 
  16   chr16_6262786     ASom    T    C        0      0        2 
  16   chr16_6262786     HCab    T    C        1      2        2 
  16   chr16_6262786     HPrz    T    C        1      2        2 
  16   chr16_6262786     ZBoe    T    C        0      0        2 
  16   chr16_6262786     ZGre    T    C        0      0        2 
  16   chr16_6262786     ZHar    T    C        0      0        2 
  16   chr16_6262786   Sample    T    C        0      0        2 
  16   chr16_6265089     AAsi    T    G        0      0        2 
  16   chr16_6265089     AKia    T    G        0      0        2 
  16   chr16_6265089     AOna    T    G        0      0        2 
  16   chr16_6265089     ASom    T    G        0      0        2 
  16   chr16_6265089     HCab    T    G        0      0        2 
  16   chr16_6265089     HPrz    T    G        0      0        2 
  16   chr16_6265089     ZBoe    T    G        1      2        2 
  16   chr16_6265089     ZGre    T    G        1      2        2 
  16   chr16_6265089     ZHar    T    G        1      2        2 
  16   chr16_6265089   Sample    T    G        0      0        2 
  16   chr16_6266223     AAsi    G    A      0.5      1        2 
  16   chr16_6266223     AKia    G    A        0      0        2 
  16   chr16_6266223     AOna    G    A        0      0        2 
  16   chr16_6266223     ASom    G    A        0      0        2 
  16   chr16_6266223     HCab    G    A        0      0        2 
  16   chr16_6266223     HPrz    G    A        0      0        2 
  16   chr16_6266223     ZBoe    G    A        0      0        2 
  16   chr16_6266223     ZGre    G    A        0      0        2 
  16   chr16_6266223     ZHar    G    A        0      0        2 
  16   chr16_6266223   Sample    G    A        0      0        2 
  16   chr16_6271741     AAsi    A    C        0      0        2 
  16   chr16_6271741     AKia    A    C        0      0        2 
  16   chr16_6271741     AOna    A    C        0      0        2 
  16   chr16_6271741     ASom    A    C        0      0        2 
  16   chr16_6271741     HCab    A    C        0      0        2 
  16   chr16_6271741     HPrz    A    C        0      0        2 
  16   chr16_6271741     ZBoe    A    C        0      0        2 
  16   chr16_6271741     ZGre    A    C        0      0        2 
  16   chr16_6271741     ZHar    A    C        1      2        2 
  16   chr16_6271741   Sample    A    C        0      0        2 
  16   chr16_6272487     AAsi    A    C        0      0        2 
  16   chr16_6272487     AKia    A    C        0      0        2 
  16   chr16_6272487     AOna    A    C        0      0        2 
  16   chr16_6272487     ASom    A    C        0      0        2 
  16   chr16_6272487     HCab    A    C        0      0        2 
  16   chr16_6272487     HPrz    A    C        0      0        2 
  16   chr16_6272487     ZBoe    A    C        0      0        2 
  16   chr16_6272487     ZGre    A    C      0.5      1        2 
  16   chr16_6272487     ZHar    A    C        0      0        2 
  16   chr16_6272487   Sample    A    C        0      0        2 
  16   chr16_6281707     AAsi    G    C        0      0        2 
  16   chr16_6281707     AKia    G    C        0      0        2 
  16   chr16_6281707     AOna    G    C        0      0        2 
  16   chr16_6281707     ASom    G    C        0      0        2 
  16   chr16_6281707     HCab    G    C        1      2        2 
  16   chr16_6281707     HPrz    G    C        1      2        2 
  16   chr16_6281707     ZBoe    G    C        0      0        2 
  16   chr16_6281707     ZGre    G    C        0      0        2 
  16   chr16_6281707     ZHar    G    C        0      0        2 
  16   chr16_6281707   Sample    G    C        0      0        2 
  16   chr16_6285281     AAsi    T    C        0      0        2 
  16   chr16_6285281     AKia    T    C        0      0        2 
  16   chr16_6285281     AOna    T    C        0      0        2 
  16   chr16_6285281     ASom    T    C        0      0        2 
  16   chr16_6285281     HCab    T    C        1      2        2 
  16   chr16_6285281     HPrz    T    C        1      2        2 
  16   chr16_6285281     ZBoe    T    C        0      0        2 
  16   chr16_6285281     ZGre    T    C        0      0        2 
  16   chr16_6285281     ZHar    T    C        0      0        2 
  16   chr16_6285281   Sample    T    C        0      0        2 
  16   chr16_6292091     AAsi    T    G      0.5      1        2 
  16   chr16_6292091     AKia    T    G        0      0        2 
  16   chr16_6292091     AOna    T    G        0      0        2 
  16   chr16_6292091     ASom    T    G        0      0        2 
  16   chr16_6292091     HCab    T    G        0      0        2 
  16   chr16_6292091     HPrz    T    G        0      0        2 
  16   chr16_6292091     ZBoe    T    G        0      0        2 
  16   chr16_6292091     ZGre    T    G        0      0        2 
  16   chr16_6292091     ZHar    T    G        0      0        2 
  16   chr16_6292091   Sample    T    G        0      0        2 
  16   chr16_6299534     AAsi    A    G        0      0        2 
  16   chr16_6299534     AKia    A    G        0      0        2 
  16   chr16_6299534     AOna    A    G        0      0        2 
  16   chr16_6299534     ASom    A    G        0      0        2 
  16   chr16_6299534     HCab    A    G        0      0        2 
  16   chr16_6299534     HPrz    A    G        0      0        2 
  16   chr16_6299534     ZBoe    A    G        1      2        2 
  16   chr16_6299534     ZGre    A    G        0      0        2 
  16   chr16_6299534     ZHar    A    G        0      0        2 
  16   chr16_6299534   Sample    A    G        0      0        2 
  16   chr16_6301931     AAsi    C    T        0      0        2 
  16   chr16_6301931     AKia    C    T        0      0        2 
  16   chr16_6301931     AOna    C    T        0      0        2 
  16   chr16_6301931     ASom    C    T        0      0        2 
  16   chr16_6301931     HCab    C    T        1      2        2 
  16   chr16_6301931     HPrz    C    T        1      2        2 
  16   chr16_6301931     ZBoe    C    T        0      0        2 
  16   chr16_6301931     ZGre    C    T        0      0        2 
  16   chr16_6301931     ZHar    C    T        0      0        2 
  16   chr16_6301931   Sample    C    T        0      0        2 
  16   chr16_6304212     AAsi    C    G        0      0        2 
  16   chr16_6304212     AKia    C    G        0      0        2 
  16   chr16_6304212     AOna    C    G        0      0        2 
  16   chr16_6304212     ASom    C    G        0      0        2 
  16   chr16_6304212     HCab    C    G        0      0        2 
  16   chr16_6304212     HPrz    C    G        0      0        2 
  16   chr16_6304212     ZBoe    C    G        0      0        2 
  16   chr16_6304212     ZGre    C    G        0      0        2 
  16   chr16_6304212     ZHar    C    G        1      2        2 
  16   chr16_6304212   Sample    C    G        0      0        2 
  16   chr16_6307365     AAsi    G    C        0      0        2 
  16   chr16_6307365     AKia    G    C        0      0        2 
  16   chr16_6307365     AOna    G    C        0      0        2 
  16   chr16_6307365     ASom    G    C        0      0        2 
  16   chr16_6307365     HCab    G    C        1      2        2 
  16   chr16_6307365     HPrz    G    C        1      2        2 
  16   chr16_6307365     ZBoe    G    C        0      0        2 
  16   chr16_6307365     ZGre    G    C        0      0        2 
  16   chr16_6307365     ZHar    G    C        0      0        2 
  16   chr16_6307365   Sample    G    C        0      0        2 
  16   chr16_6309301     AAsi    C    G        0      0        2 
  16   chr16_6309301     AKia    C    G        1      2        2 
  16   chr16_6309301     AOna    C    G        0      0        2 
  16   chr16_6309301     ASom    C    G        0      0        2 
  16   chr16_6309301     HCab    C    G        0      0        2 
  16   chr16_6309301     HPrz    C    G        0      0        2 
  16   chr16_6309301     ZBoe    C    G        0      0        2 
  16   chr16_6309301     ZGre    C    G        0      0        2 
  16   chr16_6309301     ZHar    C    G        0      0        2 
  16   chr16_6309301   Sample    C    G        0      0        2 
  16   chr16_6314391     AAsi    T    C        0      0        2 
  16   chr16_6314391     AKia    T    C        0      0        2 
  16   chr16_6314391     AOna    T    C        1      2        2 
  16   chr16_6314391     ASom    T    C        0      0        2 
  16   chr16_6314391     HCab    T    C        1      2        2 
  16   chr16_6314391     HPrz    T    C        1      2        2 
  16   chr16_6314391     ZBoe    T    C        0      0        2 
  16   chr16_6314391     ZGre    T    C        0      0        2 
  16   chr16_6314391     ZHar    T    C        0      0        2 
  16   chr16_6314391   Sample    T    C        0      0        2 
  16   chr16_6315083     AAsi    G    A        0      0        2 
  16   chr16_6315083     AKia    G    A        0      0        2 
  16   chr16_6315083     AOna    G    A        0      0        2 
  16   chr16_6315083     ASom    G    A        0      0        2 
  16   chr16_6315083     HCab    G    A      0.5      1        2 
  16   chr16_6315083     HPrz    G    A        0      0        2 
  16   chr16_6315083     ZBoe    G    A        0      0        2 
  16   chr16_6315083     ZGre    G    A        0      0        2 
  16   chr16_6315083     ZHar    G    A        0      0        2 
  16   chr16_6315083   Sample    G    A        0      0        2 
  16   chr16_6320607     AAsi    T    C        0      0        2 
  16   chr16_6320607     AKia    T    C        0      0        2 
  16   chr16_6320607     AOna    T    C        0      0        2 
  16   chr16_6320607     ASom    T    C        0      0        2 
  16   chr16_6320607     HCab    T    C        0      0        2 
  16   chr16_6320607     HPrz    T    C        0      0        2 
  16   chr16_6320607     ZBoe    T    C        1      2        2 
  16   chr16_6320607     ZGre    T    C        0      0        2 
  16   chr16_6320607     ZHar    T    C      0.5      1        2 
  16   chr16_6320607   Sample    T    C        0      0        2 
  16   chr16_6322532     AAsi    T    C        1      2        2 
  16   chr16_6322532     AKia    T    C        0      0        2 
  16   chr16_6322532     AOna    T    C        0      0        2 
  16   chr16_6322532     ASom    T    C        0      0        2 
  16   chr16_6322532     HCab    T    C        0      0        2 
  16   chr16_6322532     HPrz    T    C        0      0        2 
  16   chr16_6322532     ZBoe    T    C        0      0        2 
  16   chr16_6322532     ZGre    T    C        0      0        2 
  16   chr16_6322532     ZHar    T    C        0      0        2 
  16   chr16_6322532   Sample    T    C        0      0        2 
  16   chr16_6329885     AAsi    A    G        0      0        2 
  16   chr16_6329885     AKia    A    G        0      0        2 
  16   chr16_6329885     AOna    A    G        0      0        2 
  16   chr16_6329885     ASom    A    G        0      0        2 
  16   chr16_6329885     HCab    A    G        0      0        2 
  16   chr16_6329885     HPrz    A    G        0      0        2 
  16   chr16_6329885     ZBoe    A    G        0      0        2 
  16   chr16_6329885     ZGre    A    G        0      0        2 
  16   chr16_6329885     ZHar    A    G        1      2        2 
  16   chr16_6329885   Sample    A    G        0      0        2 
  16   chr16_6331226     AAsi    A    G        0      0        2 
  16   chr16_6331226     AKia    A    G        1      2        2 
  16   chr16_6331226     AOna    A    G        0      0        2 
  16   chr16_6331226     ASom    A    G        0      0        2 
  16   chr16_6331226     HCab    A    G        0      0        2 
  16   chr16_6331226     HPrz    A    G        0      0        2 
  16   chr16_6331226     ZBoe    A    G        0      0        2 
  16   chr16_6331226     ZGre    A    G        0      0        2 
  16   chr16_6331226     ZHar    A    G        0      0        2 
  16   chr16_6331226   Sample    A    G        0      0        2 
  16   chr16_6337736     AAsi    T    C        0      0        2 
  16   chr16_6337736     AKia    T    C        1      2        2 
  16   chr16_6337736     AOna    T    C        1      2        2 
  16   chr16_6337736     ASom    T    C        0      0        2 
  16   chr16_6337736     HCab    T    C        0      0        2 
  16   chr16_6337736     HPrz    T    C        0      0        2 
  16   chr16_6337736     ZBoe    T    C        0      0        2 
  16   chr16_6337736     ZGre    T    C        0      0        2 
  16   chr16_6337736     ZHar    T    C        0      0        2 
  16   chr16_6337736   Sample    T    C        0      0        2 
  16   chr16_6341922     AAsi    A    C        0      0        2 
  16   chr16_6341922     AKia    A    C        0      0        2 
  16   chr16_6341922     AOna    A    C        0      0        2 
  16   chr16_6341922     ASom    A    C        0      0        2 
  16   chr16_6341922     HCab    A    C        0      0        2 
  16   chr16_6341922     HPrz    A    C        0      0        2 
  16   chr16_6341922     ZBoe    A    C        0      0        2 
  16   chr16_6341922     ZGre    A    C        1      2        2 
  16   chr16_6341922     ZHar    A    C        0      0        2 
  16   chr16_6341922   Sample    A    C        0      0        2 
  16   chr16_6344058     AAsi    A    G        0      0        2 
  16   chr16_6344058     AKia    A    G        0      0        2 
  16   chr16_6344058     AOna    A    G        0      0        2 
  16   chr16_6344058     ASom    A    G        0      0        2 
  16   chr16_6344058     HCab    A    G        0      0        2 
  16   chr16_6344058     HPrz    A    G        0      0        2 
  16   chr16_6344058     ZBoe    A    G      0.5      1        2 
  16   chr16_6344058     ZGre    A    G        0      0        2 
  16   chr16_6344058     ZHar    A    G        0      0        2 
  16   chr16_6344058   Sample    A    G        0      0        2 
  16   chr16_6351801     AAsi    T    G        0      0        2 
  16   chr16_6351801     AKia    T    G        0      0        2 
  16   chr16_6351801     AOna    T    G        0      0        2 
  16   chr16_6351801     ASom    T    G        0      0        2 
  16   chr16_6351801     HCab    T    G        0      0        2 
  16   chr16_6351801     HPrz    T    G        0      0        2 
  16   chr16_6351801     ZBoe    T    G      0.5      1        2 
  16   chr16_6351801     ZGre    T    G        0      0        2 
  16   chr16_6351801     ZHar    T    G        0      0        2 
  16   chr16_6351801   Sample    T    G        0      0        2 
  16   chr16_6351932     AAsi    T    C        0      0        2 
  16   chr16_6351932     AKia    T    C        0      0        2 
  16   chr16_6351932     AOna    T    C        0      0        2 
  16   chr16_6351932     ASom    T    C        0      0        2 
  16   chr16_6351932     HCab    T    C        0      0        2 
  16   chr16_6351932     HPrz    T    C        0      0        2 
  16   chr16_6351932     ZBoe    T    C        0      0        2 
  16   chr16_6351932     ZGre    T    C        1      2        2 
  16   chr16_6351932     ZHar    T    C        0      0        2 
  16   chr16_6351932   Sample    T    C        0      0        2 
  16   chr16_6364486     AAsi    A    G        0      0        2 
  16   chr16_6364486     AKia    A    G        0      0        2 
  16   chr16_6364486     AOna    A    G        0      0        2 
  16   chr16_6364486     ASom    A    G        0      0        2 
  16   chr16_6364486     HCab    A    G        0      0        2 
  16   chr16_6364486     HPrz    A    G        0      0        2 
  16   chr16_6364486     ZBoe    A    G        0      0        2 
  16   chr16_6364486     ZGre    A    G        0      0        2 
  16   chr16_6364486     ZHar    A    G        1      2        2 
  16   chr16_6364486   Sample    A    G        0      0        2 
  16   chr16_6370083     AAsi    G    C        1      2        2 
  16   chr16_6370083     AKia    G    C        0      0        2 
  16   chr16_6370083     AOna    G    C        0      0        2 
  16   chr16_6370083     ASom    G    C        1      2        2 
  16   chr16_6370083     HCab    G    C        1      2        2 
  16   chr16_6370083     HPrz    G    C        1      2        2 
  16   chr16_6370083     ZBoe    G    C        0      0        2 
  16   chr16_6370083     ZGre    G    C        0      0        2 
  16   chr16_6370083     ZHar    G    C        0      0        2 
  16   chr16_6370083   Sample    G    C        1      2        2 
  16   chr16_6372378     AAsi    T    C        0      0        2 
  16   chr16_6372378     AKia    T    C        0      0        2 
  16   chr16_6372378     AOna    T    C        0      0        2 
  16   chr16_6372378     ASom    T    C        0      0        2 
  16   chr16_6372378     HCab    T    C      0.5      1        2 
  16   chr16_6372378     HPrz    T    C      0.5      1        2 
  16   chr16_6372378     ZBoe    T    C        0      0        2 
  16   chr16_6372378     ZGre    T    C        0      0        2 
  16   chr16_6372378     ZHar    T    C        0      0        2 
  16   chr16_6372378   Sample    T    C        0      0        2 
  16   chr16_6372418     AAsi    T    C        0      0        2 
  16   chr16_6372418     AKia    T    C        0      0        2 
  16   chr16_6372418     AOna    T    C        0      0        2 
  16   chr16_6372418     ASom    T    C        0      0        2 
  16   chr16_6372418     HCab    T    C        0      0        2 
  16   chr16_6372418     HPrz    T    C        0      0        2 
  16   chr16_6372418     ZBoe    T    C        0      0        2 
  16   chr16_6372418     ZGre    T    C      0.5      1        2 
  16   chr16_6372418     ZHar    T    C        0      0        2 
  16   chr16_6372418   Sample    T    C        0      0        2 
  16   chr16_6373138     AAsi    A    G        0      0        2 
  16   chr16_6373138     AKia    A    G        0      0        2 
  16   chr16_6373138     AOna    A    G        0      0        2 
  16   chr16_6373138     ASom    A    G        0      0        2 
  16   chr16_6373138     HCab    A    G        0      0        2 
  16   chr16_6373138     HPrz    A    G        0      0        2 
  16   chr16_6373138     ZBoe    A    G        0      0        2 
  16   chr16_6373138     ZGre    A    G        1      2        2 
  16   chr16_6373138     ZHar    A    G        0      0        2 
  16   chr16_6373138   Sample    A    G        0      0        2 
  16   chr16_6373237     AAsi    A    G        0      0        2 
  16   chr16_6373237     AKia    A    G        1      2        2 
  16   chr16_6373237     AOna    A    G        1      2        2 
  16   chr16_6373237     ASom    A    G        0      0        2 
  16   chr16_6373237     HCab    A    G        0      0        2 
  16   chr16_6373237     HPrz    A    G        0      0        2 
  16   chr16_6373237     ZBoe    A    G        0      0        2 
  16   chr16_6373237     ZGre    A    G        0      0        2 
  16   chr16_6373237     ZHar    A    G        0      0        2 
  16   chr16_6373237   Sample    A    G        0      0        2 
  16   chr16_6373324     AAsi    C    G        0      0        2 
  16   chr16_6373324     AKia    C    G        0      0        2 
  16   chr16_6373324     AOna    C    G        1      2        2 
  16   chr16_6373324     ASom    C    G        0      0        2 
  16   chr16_6373324     HCab    C    G        0      0        2 
  16   chr16_6373324     HPrz    C    G        0      0        2 
  16   chr16_6373324     ZBoe    C    G        0      0        2 
  16   chr16_6373324     ZGre    C    G        0      0        2 
  16   chr16_6373324     ZHar    C    G        0      0        2 
  16   chr16_6373324   Sample    C    G        0      0        2 
  16   chr16_6375151     AAsi    A    G        0      0        2 
  16   chr16_6375151     AKia    A    G        0      0        2 
  16   chr16_6375151     AOna    A    G        0      0        2 
  16   chr16_6375151     ASom    A    G      0.5      1        2 
  16   chr16_6375151     HCab    A    G        0      0        2 
  16   chr16_6375151     HPrz    A    G        0      0        2 
  16   chr16_6375151     ZBoe    A    G        0      0        2 
  16   chr16_6375151     ZGre    A    G        0      0        2 
  16   chr16_6375151     ZHar    A    G        0      0        2 
  16   chr16_6375151   Sample    A    G        0      0        2 
  16   chr16_6382942     AAsi    A    G        0      0        2 
  16   chr16_6382942     AKia    A    G        0      0        2 
  16   chr16_6382942     AOna    A    G        0      0        2 
  16   chr16_6382942     ASom    A    G        0      0        2 
  16   chr16_6382942     HCab    A    G        1      2        2 
  16   chr16_6382942     HPrz    A    G        1      2        2 
  16   chr16_6382942     ZBoe    A    G        0      0        2 
  16   chr16_6382942     ZGre    A    G        0      0        2 
  16   chr16_6382942     ZHar    A    G        0      0        2 
  16   chr16_6382942   Sample    A    G        0      0        2 
  16   chr16_6388636     AAsi    A    G        0      0        2 
  16   chr16_6388636     AKia    A    G        0      0        2 
  16   chr16_6388636     AOna    A    G        0      0        2 
  16   chr16_6388636     ASom    A    G        0      0        2 
  16   chr16_6388636     HCab    A    G        0      0        2 
  16   chr16_6388636     HPrz    A    G        0      0        2 
  16   chr16_6388636     ZBoe    A    G        0      0        2 
  16   chr16_6388636     ZGre    A    G        0      0        2 
  16   chr16_6388636     ZHar    A    G        1      2        2 
  16   chr16_6388636   Sample    A    G        0      0        2 
  16   chr16_6391214     AAsi    A    G        0      0        2 
  16   chr16_6391214     AKia    A    G        0      0        2 
  16   chr16_6391214     AOna    A    G        0      0        2 
  16   chr16_6391214     ASom    A    G        0      0        2 
  16   chr16_6391214     HCab    A    G        0      0        2 
  16   chr16_6391214     HPrz    A    G        0      0        2 
  16   chr16_6391214     ZBoe    A    G        0      0        2 
  16   chr16_6391214     ZGre    A    G      0.5      1        2 
  16   chr16_6391214     ZHar    A    G        0      0        2 
  16   chr16_6391214   Sample    A    G        0      0        2 
  16   chr16_6400684     AAsi    A    G        0      0        2 
  16   chr16_6400684     AKia    A    G        0      0        2 
  16   chr16_6400684     AOna    A    G        0      0        2 
  16   chr16_6400684     ASom    A    G        0      0        2 
  16   chr16_6400684     HCab    A    G        1      2        2 
  16   chr16_6400684     HPrz    A    G        1      2        2 
  16   chr16_6400684     ZBoe    A    G        0      0        2 
  16   chr16_6400684     ZGre    A    G        0      0        2 
  16   chr16_6400684     ZHar    A    G        0      0        2 
  16   chr16_6400684   Sample    A    G        0      0        2 
  16   chr16_6401310     AAsi    C    G        0      0        2 
  16   chr16_6401310     AKia    C    G        0      0        2 
  16   chr16_6401310     AOna    C    G        0      0        2 
  16   chr16_6401310     ASom    C    G        0      0        2 
  16   chr16_6401310     HCab    C    G        0      0        2 
  16   chr16_6401310     HPrz    C    G        0      0        2 
  16   chr16_6401310     ZBoe    C    G        0      0        2 
  16   chr16_6401310     ZGre    C    G      0.5      1        2 
  16   chr16_6401310     ZHar    C    G        0      0        2 
  16   chr16_6401310   Sample    C    G        0      0        2 
  16   chr16_6402385     AAsi    G    A        1      2        2 
  16   chr16_6402385     AKia    G    A        0      0        2 
  16   chr16_6402385     AOna    G    A        0      0        2 
  16   chr16_6402385     ASom    G    A        1      2        2 
  16   chr16_6402385     HCab    G    A        1      2        2 
  16   chr16_6402385     HPrz    G    A        1      2        2 
  16   chr16_6402385     ZBoe    G    A        0      0        2 
  16   chr16_6402385     ZGre    G    A        0      0        2 
  16   chr16_6402385     ZHar    G    A        0      0        2 
  16   chr16_6402385   Sample    G    A        1      2        2 
  16   chr16_6410091     AAsi    G    C        0      0        2 
  16   chr16_6410091     AKia    G    C        0      0        2 
  16   chr16_6410091     AOna    G    C        0      0        2 
  16   chr16_6410091     ASom    G    C        0      0        2 
  16   chr16_6410091     HCab    G    C        1      2        2 
  16   chr16_6410091     HPrz    G    C        1      2        2 
  16   chr16_6410091     ZBoe    G    C        0      0        2 
  16   chr16_6410091     ZGre    G    C        0      0        2 
  16   chr16_6410091     ZHar    G    C        0      0        2 
  16   chr16_6410091   Sample    G    C        0      0        2 
  16   chr16_6411178     AAsi    T    C        0      0        2 
  16   chr16_6411178     AKia    T    C        0      0        2 
  16   chr16_6411178     AOna    T    C        0      0        2 
  16   chr16_6411178     ASom    T    C        0      0        2 
  16   chr16_6411178     HCab    T    C        0      0        2 
  16   chr16_6411178     HPrz    T    C      0.5      1        2 
  16   chr16_6411178     ZBoe    T    C        0      0        2 
  16   chr16_6411178     ZGre    T    C        0      0        2 
  16   chr16_6411178     ZHar    T    C        0      0        2 
  16   chr16_6411178   Sample    T    C        0      0        2 
  16   chr16_6411557     AAsi    A    G        0      0        2 
  16   chr16_6411557     AKia    A    G        0      0        2 
  16   chr16_6411557     AOna    A    G        0      0        2 
  16   chr16_6411557     ASom    A    G        0      0        2 
  16   chr16_6411557     HCab    A    G        0      0        2 
  16   chr16_6411557     HPrz    A    G      0.5      1        2 
  16   chr16_6411557     ZBoe    A    G        0      0        2 
  16   chr16_6411557     ZGre    A    G        0      0        2 
  16   chr16_6411557     ZHar    A    G        0      0        2 
  16   chr16_6411557   Sample    A    G        0      0        2 
  16   chr16_6412772     AAsi    C    A        0      0        2 
  16   chr16_6412772     AKia    C    A        1      2        2 
  16   chr16_6412772     AOna    C    A        1      2        2 
  16   chr16_6412772     ASom    C    A        0      0        2 
  16   chr16_6412772     HCab    C    A        0      0        2 
  16   chr16_6412772     HPrz    C    A        0      0        2 
  16   chr16_6412772     ZBoe    C    A        0      0        2 
  16   chr16_6412772     ZGre    C    A        0      0        2 
  16   chr16_6412772     ZHar    C    A        0      0        2 
  16   chr16_6412772   Sample    C    A        0      0        2 
  16   chr16_6415791     AAsi    A    G        0      0        2 
  16   chr16_6415791     AKia    A    G        0      0        2 
  16   chr16_6415791     AOna    A    G        0      0        2 
  16   chr16_6415791     ASom    A    G        0      0        2 
  16   chr16_6415791     HCab    A    G        0      0        2 
  16   chr16_6415791     HPrz    A    G        0      0        2 
  16   chr16_6415791     ZBoe    A    G        0      0        2 
  16   chr16_6415791     ZGre    A    G        0      0        2 
  16   chr16_6415791     ZHar    A    G        1      2        2 
  16   chr16_6415791   Sample    A    G        0      0        2 
  16   chr16_6416924     AAsi    C    G        0      0        2 
  16   chr16_6416924     AKia    C    G        0      0        2 
  16   chr16_6416924     AOna    C    G        0      0        2 
  16   chr16_6416924     ASom    C    G        1      2        2 
  16   chr16_6416924     HCab    C    G        0      0        2 
  16   chr16_6416924     HPrz    C    G        0      0        2 
  16   chr16_6416924     ZBoe    C    G        0      0        2 
  16   chr16_6416924     ZGre    C    G        0      0        2 
  16   chr16_6416924     ZHar    C    G        0      0        2 
  16   chr16_6416924   Sample    C    G        0      0        2 
  16   chr16_6420114     AAsi    A    G        0      0        2 
  16   chr16_6420114     AKia    A    G        0      0        2 
  16   chr16_6420114     AOna    A    G        0      0        2 
  16   chr16_6420114     ASom    A    G        0      0        2 
  16   chr16_6420114     HCab    A    G      0.5      1        2 
  16   chr16_6420114     HPrz    A    G        1      2        2 
  16   chr16_6420114     ZBoe    A    G        0      0        2 
  16   chr16_6420114     ZGre    A    G        0      0        2 
  16   chr16_6420114     ZHar    A    G        0      0        2 
  16   chr16_6420114   Sample    A    G        0      0        2 
  16   chr16_6422868     AAsi    T    C        0      0        2 
  16   chr16_6422868     AKia    T    C        0      0        2 
  16   chr16_6422868     AOna    T    C        0      0        2 
  16   chr16_6422868     ASom    T    C        0      0        2 
  16   chr16_6422868     HCab    T    C        0      0        2 
  16   chr16_6422868     HPrz    T    C        0      0        2 
  16   chr16_6422868     ZBoe    T    C        0      0        2 
  16   chr16_6422868     ZGre    T    C        1      2        2 
  16   chr16_6422868     ZHar    T    C        0      0        2 
  16   chr16_6422868   Sample    T    C        0      0        2 
  16   chr16_6424310     AAsi    T    C        0      0        2 
  16   chr16_6424310     AKia    T    C        0      0        2 
  16   chr16_6424310     AOna    T    C        0      0        2 
  16   chr16_6424310     ASom    T    C        0      0        2 
  16   chr16_6424310     HCab    T    C        0      0        2 
  16   chr16_6424310     HPrz    T    C        0      0        2 
  16   chr16_6424310     ZBoe    T    C      0.5      1        2 
  16   chr16_6424310     ZGre    T    C        0      0        2 
  16   chr16_6424310     ZHar    T    C        0      0        2 
  16   chr16_6424310   Sample    T    C        0      0        2 
  16   chr16_6424759     AAsi    G    C        0      0        2 
  16   chr16_6424759     AKia    G    C        0      0        2 
  16   chr16_6424759     AOna    G    C        0      0        2 
  16   chr16_6424759     ASom    G    C        1      2        2 
  16   chr16_6424759     HCab    G    C        0      0        2 
  16   chr16_6424759     HPrz    G    C        0      0        2 
  16   chr16_6424759     ZBoe    G    C        0      0        2 
  16   chr16_6424759     ZGre    G    C        0      0        2 
  16   chr16_6424759     ZHar    G    C        0      0        2 
  16   chr16_6424759   Sample    G    C        0      0        2 
  16   chr16_6430655     AAsi    T    G        0      0        2 
  16   chr16_6430655     AKia    T    G        0      0        2 
  16   chr16_6430655     AOna    T    G        0      0        2 
  16   chr16_6430655     ASom    T    G        0      0        2 
  16   chr16_6430655     HCab    T    G        0      0        2 
  16   chr16_6430655     HPrz    T    G        0      0        2 
  16   chr16_6430655     ZBoe    T    G      0.5      1        2 
  16   chr16_6430655     ZGre    T    G        0      0        2 
  16   chr16_6430655     ZHar    T    G        0      0        2 
  16   chr16_6430655   Sample    T    G        0      0        2 
  16   chr16_6434535     AAsi    C    T        0      0        2 
  16   chr16_6434535     AKia    C    T        1      2        2 
  16   chr16_6434535     AOna    C    T        1      2        2 
  16   chr16_6434535     ASom    C    T        0      0        2 
  16   chr16_6434535     HCab    C    T        1      2        2 
  16   chr16_6434535     HPrz    C    T        1      2        2 
  16   chr16_6434535     ZBoe    C    T        0      0        2 
  16   chr16_6434535     ZGre    C    T        0      0        2 
  16   chr16_6434535     ZHar    C    T        0      0        2 
  16   chr16_6434535   Sample    C    T        0      0        2 
  16   chr16_6437804     AAsi    C    G        0      0        2 
  16   chr16_6437804     AKia    C    G        0      0        2 
  16   chr16_6437804     AOna    C    G        0      0        2 
  16   chr16_6437804     ASom    C    G        0      0        2 
  16   chr16_6437804     HCab    C    G        0      0        2 
  16   chr16_6437804     HPrz    C    G        0      0        2 
  16   chr16_6437804     ZBoe    C    G      0.5      1        2 
  16   chr16_6437804     ZGre    C    G        0      0        2 
  16   chr16_6437804     ZHar    C    G        0      0        2 
  16   chr16_6437804   Sample    C    G        0      0        2 
  16   chr16_6439409     AAsi    G    C        0      0        2 
  16   chr16_6439409     AKia    G    C        0      0        2 
  16   chr16_6439409     AOna    G    C        0      0        2 
  16   chr16_6439409     ASom    G    C        0      0        2 
  16   chr16_6439409     HCab    G    C      0.5      1        2 
  16   chr16_6439409     HPrz    G    C        1      2        2 
  16   chr16_6439409     ZBoe    G    C        0      0        2 
  16   chr16_6439409     ZGre    G    C        0      0        2 
  16   chr16_6439409     ZHar    G    C        0      0        2 
  16   chr16_6439409   Sample    G    C        0      0        2 
  16   chr16_6440435     AAsi    G    A        0      0        2 
  16   chr16_6440435     AKia    G    A      0.5      1        2 
  16   chr16_6440435     AOna    G    A        0      0        2 
  16   chr16_6440435     ASom    G    A        0      0        2 
  16   chr16_6440435     HCab    G    A        0      0        2 
  16   chr16_6440435     HPrz    G    A        0      0        2 
  16   chr16_6440435     ZBoe    G    A        0      0        2 
  16   chr16_6440435     ZGre    G    A        0      0        2 
  16   chr16_6440435     ZHar    G    A        0      0        2 
  16   chr16_6440435   Sample    G    A        0      0        2 
  16   chr16_6442971     AAsi    A    G        0      0        2 
  16   chr16_6442971     AKia    A    G        0      0        2 
  16   chr16_6442971     AOna    A    G        0      0        2 
  16   chr16_6442971     ASom    A    G        0      0        2 
  16   chr16_6442971     HCab    A    G        0      0        2 
  16   chr16_6442971     HPrz    A    G        0      0        2 
  16   chr16_6442971     ZBoe    A    G        0      0        2 
  16   chr16_6442971     ZGre    A    G        1      2        2 
  16   chr16_6442971     ZHar    A    G        1      2        2 
  16   chr16_6442971   Sample    A    G        0      0        2 
  16   chr16_6447250     AAsi    G    A        0      0        2 
  16   chr16_6447250     AKia    G    A        0      0        2 
  16   chr16_6447250     AOna    G    A        0      0        2 
  16   chr16_6447250     ASom    G    A        0      0        2 
  16   chr16_6447250     HCab    G    A        0      0        2 
  16   chr16_6447250     HPrz    G    A        0      0        2 
  16   chr16_6447250     ZBoe    G    A        0      0        2 
  16   chr16_6447250     ZGre    G    A      0.5      1        2 
  16   chr16_6447250     ZHar    G    A        0      0        2 
  16   chr16_6447250   Sample    G    A        0      0        2 
  16   chr16_6449112     AAsi    G    C        0      0        2 
  16   chr16_6449112     AKia    G    C        0      0        2 
  16   chr16_6449112     AOna    G    C        0      0        2 
  16   chr16_6449112     ASom    G    C        0      0        2 
  16   chr16_6449112     HCab    G    C        0      0        2 
  16   chr16_6449112     HPrz    G    C        0      0        2 
  16   chr16_6449112     ZBoe    G    C        0      0        2 
  16   chr16_6449112     ZGre    G    C      0.5      1        2 
  16   chr16_6449112     ZHar    G    C        0      0        2 
  16   chr16_6449112   Sample    G    C        0      0        2 
  16   chr16_6449710     AAsi    A    G        0      0        2 
  16   chr16_6449710     AKia    A    G        1      2        2 
  16   chr16_6449710     AOna    A    G        0      0        2 
  16   chr16_6449710     ASom    A    G        0      0        2 
  16   chr16_6449710     HCab    A    G        0      0        2 
  16   chr16_6449710     HPrz    A    G        0      0        2 
  16   chr16_6449710     ZBoe    A    G        0      0        2 
  16   chr16_6449710     ZGre    A    G        0      0        2 
  16   chr16_6449710     ZHar    A    G        0      0        2 
  16   chr16_6449710   Sample    A    G        0      0        2 
  16   chr16_6452802     AAsi    T    C        0      0        2 
  16   chr16_6452802     AKia    T    C        0      0        2 
  16   chr16_6452802     AOna    T    C        0      0        2 
  16   chr16_6452802     ASom    T    C        0      0        2 
  16   chr16_6452802     HCab    T    C        1      2        2 
  16   chr16_6452802     HPrz    T    C        1      2        2 
  16   chr16_6452802     ZBoe    T    C        0      0        2 
  16   chr16_6452802     ZGre    T    C        0      0        2 
  16   chr16_6452802     ZHar    T    C        0      0        2 
  16   chr16_6452802   Sample    T    C        0      0        2 
  16   chr16_6456344     AAsi    A    G        0      0        2 
  16   chr16_6456344     AKia    A    G      0.5      1        2 
  16   chr16_6456344     AOna    A    G        0      0        2 
  16   chr16_6456344     ASom    A    G        0      0        2 
  16   chr16_6456344     HCab    A    G        0      0        2 
  16   chr16_6456344     HPrz    A    G        0      0        2 
  16   chr16_6456344     ZBoe    A    G        0      0        2 
  16   chr16_6456344     ZGre    A    G        0      0        2 
  16   chr16_6456344     ZHar    A    G        0      0        2 
  16   chr16_6456344   Sample    A    G        0      0        2 
  16   chr16_6460188     AAsi    T    C        0      0        2 
  16   chr16_6460188     AKia    T    C        1      2        2 
  16   chr16_6460188     AOna    T    C        0      0        2 
  16   chr16_6460188     ASom    T    C        0      0        2 
  16   chr16_6460188     HCab    T    C        0      0        2 
  16   chr16_6460188     HPrz    T    C        0      0        2 
  16   chr16_6460188     ZBoe    T    C        0      0        2 
  16   chr16_6460188     ZGre    T    C        0      0        2 
  16   chr16_6460188     ZHar    T    C        0      0        2 
  16   chr16_6460188   Sample    T    C        0      0        2 
  16   chr16_6468399     AAsi    A    G        0      0        2 
  16   chr16_6468399     AKia    A    G        0      0        2 
  16   chr16_6468399     AOna    A    G        0      0        2 
  16   chr16_6468399     ASom    A    G        0      0        2 
  16   chr16_6468399     HCab    A    G        0      0        2 
  16   chr16_6468399     HPrz    A    G        0      0        2 
  16   chr16_6468399     ZBoe    A    G        0      0        2 
  16   chr16_6468399     ZGre    A    G        0      0        2 
  16   chr16_6468399     ZHar    A    G        1      2        2 
  16   chr16_6468399   Sample    A    G        0      0        2 
  16   chr16_6468821     AAsi    A    G        0      0        2 
  16   chr16_6468821     AKia    A    G        0      0        2 
  16   chr16_6468821     AOna    A    G        0      0        2 
  16   chr16_6468821     ASom    A    G        0      0        2 
  16   chr16_6468821     HCab    A    G        0      0        2 
  16   chr16_6468821     HPrz    A    G        0      0        2 
  16   chr16_6468821     ZBoe    A    G      0.5      1        2 
  16   chr16_6468821     ZGre    A    G        0      0        2 
  16   chr16_6468821     ZHar    A    G        0      0        2 
  16   chr16_6468821   Sample    A    G        0      0        2 
  16   chr16_6469384     AAsi    A    C        1      2        2 
  16   chr16_6469384     AKia    A    C        0      0        2 
  16   chr16_6469384     AOna    A    C        0      0        2 
  16   chr16_6469384     ASom    A    C        0      0        2 
  16   chr16_6469384     HCab    A    C        0      0        2 
  16   chr16_6469384     HPrz    A    C        0      0        2 
  16   chr16_6469384     ZBoe    A    C        0      0        2 
  16   chr16_6469384     ZGre    A    C        0      0        2 
  16   chr16_6469384     ZHar    A    C        0      0        2 
  16   chr16_6469384   Sample    A    C        0      0        2 
  16   chr16_6470269     AAsi    C    T        0      0        2 
  16   chr16_6470269     AKia    C    T        1      2        2 
  16   chr16_6470269     AOna    C    T        0      0        2 
  16   chr16_6470269     ASom    C    T        0      0        2 
  16   chr16_6470269     HCab    C    T        0      0        2 
  16   chr16_6470269     HPrz    C    T        0      0        2 
  16   chr16_6470269     ZBoe    C    T        0      0        2 
  16   chr16_6470269     ZGre    C    T        0      0        2 
  16   chr16_6470269     ZHar    C    T        0      0        2 
  16   chr16_6470269   Sample    C    T        0      0        2 
  16   chr16_6472322     AAsi    T    G        0      0        2 
  16   chr16_6472322     AKia    T    G        0      0        2 
  16   chr16_6472322     AOna    T    G        0      0        2 
  16   chr16_6472322     ASom    T    G        0      0        2 
  16   chr16_6472322     HCab    T    G        0      0        2 
  16   chr16_6472322     HPrz    T    G      0.5      1        2 
  16   chr16_6472322     ZBoe    T    G        0      0        2 
  16   chr16_6472322     ZGre    T    G        0      0        2 
  16   chr16_6472322     ZHar    T    G        0      0        2 
  16   chr16_6472322   Sample    T    G        0      0        2 
  16   chr16_6472515     AAsi    A    G        0      0        2 
  16   chr16_6472515     AKia    A    G        0      0        2 
  16   chr16_6472515     AOna    A    G        0      0        2 
  16   chr16_6472515     ASom    A    G        0      0        2 
  16   chr16_6472515     HCab    A    G        0      0        2 
  16   chr16_6472515     HPrz    A    G        0      0        2 
  16   chr16_6472515     ZBoe    A    G        0      0        2 
  16   chr16_6472515     ZGre    A    G        0      0        2 
  16   chr16_6472515     ZHar    A    G        1      2        2 
  16   chr16_6472515   Sample    A    G        0      0        2 
  16   chr16_6476035     AAsi    C    T        1      2        2 
  16   chr16_6476035     AKia    C    T        0      0        2 
  16   chr16_6476035     AOna    C    T        0      0        2 
  16   chr16_6476035     ASom    C    T        0      0        2 
  16   chr16_6476035     HCab    C    T        0      0        2 
  16   chr16_6476035     HPrz    C    T        0      0        2 
  16   chr16_6476035     ZBoe    C    T        0      0        2 
  16   chr16_6476035     ZGre    C    T        0      0        2 
  16   chr16_6476035     ZHar    C    T        0      0        2 
  16   chr16_6476035   Sample    C    T        1      2        2 
  16   chr16_6476334     AAsi    G    A        0      0        2 
  16   chr16_6476334     AKia    G    A        0      0        2 
  16   chr16_6476334     AOna    G    A        0      0        2 
  16   chr16_6476334     ASom    G    A        1      2        2 
  16   chr16_6476334     HCab    G    A        0      0        2 
  16   chr16_6476334     HPrz    G    A        0      0        2 
  16   chr16_6476334     ZBoe    G    A        0      0        2 
  16   chr16_6476334     ZGre    G    A        0      0        2 
  16   chr16_6476334     ZHar    G    A        0      0        2 
  16   chr16_6476334   Sample    G    A        0      0        2 
  16   chr16_6479436     AAsi    T    C        0      0        2 
  16   chr16_6479436     AKia    T    C        0      0        2 
  16   chr16_6479436     AOna    T    C        0      0        2 
  16   chr16_6479436     ASom    T    C        0      0        2 
  16   chr16_6479436     HCab    T    C        1      2        2 
  16   chr16_6479436     HPrz    T    C        1      2        2 
  16   chr16_6479436     ZBoe    T    C        0      0        2 
  16   chr16_6479436     ZGre    T    C        0      0        2 
  16   chr16_6479436     ZHar    T    C        0      0        2 
  16   chr16_6479436   Sample    T    C        0      0        2 
  16   chr16_6482143     AAsi    T    C        0      0        2 
  16   chr16_6482143     AKia    T    C        0      0        2 
  16   chr16_6482143     AOna    T    C        0      0        2 
  16   chr16_6482143     ASom    T    C        0      0        2 
  16   chr16_6482143     HCab    T    C        0      0        2 
  16   chr16_6482143     HPrz    T    C        0      0        2 
  16   chr16_6482143     ZBoe    T    C        0      0        2 
  16   chr16_6482143     ZGre    T    C        0      0        2 
  16   chr16_6482143     ZHar    T    C        1      2        2 
  16   chr16_6482143   Sample    T    C        0      0        2 
  16   chr16_6482575     AAsi    G    C        0      0        2 
  16   chr16_6482575     AKia    G    C        0      0        2 
  16   chr16_6482575     AOna    G    C        0      0        2 
  16   chr16_6482575     ASom    G    C        0      0        2 
  16   chr16_6482575     HCab    G    C        0      0        2 
  16   chr16_6482575     HPrz    G    C        0      0        2 
  16   chr16_6482575     ZBoe    G    C      0.5      1        2 
  16   chr16_6482575     ZGre    G    C        0      0        2 
  16   chr16_6482575     ZHar    G    C        0      0        2 
  16   chr16_6482575   Sample    G    C        0      0        2 
  16   chr16_6485097     AAsi    T    C      0.5      1        2 
  16   chr16_6485097     AKia    T    C        0      0        2 
  16   chr16_6485097     AOna    T    C        0      0        2 
  16   chr16_6485097     ASom    T    C        0      0        2 
  16   chr16_6485097     HCab    T    C        0      0        2 
  16   chr16_6485097     HPrz    T    C        0      0        2 
  16   chr16_6485097     ZBoe    T    C        0      0        2 
  16   chr16_6485097     ZGre    T    C        0      0        2 
  16   chr16_6485097     ZHar    T    C        0      0        2 
  16   chr16_6485097   Sample    T    C        0      0        2 
  16   chr16_6488132     AAsi    G    C        1      2        2 
  16   chr16_6488132     AKia    G    C        0      0        2 
  16   chr16_6488132     AOna    G    C        0      0        2 
  16   chr16_6488132     ASom    G    C        1      2        2 
  16   chr16_6488132     HCab    G    C        0      0        2 
  16   chr16_6488132     HPrz    G    C        0      0        2 
  16   chr16_6488132     ZBoe    G    C        0      0        2 
  16   chr16_6488132     ZGre    G    C        0      0        2 
  16   chr16_6488132     ZHar    G    C        0      0        2 
  16   chr16_6488132   Sample    G    C        1      2        2 
  16   chr16_6488818     AAsi    A    G        0      0        2 
  16   chr16_6488818     AKia    A    G        0      0        2 
  16   chr16_6488818     AOna    A    G        0      0        2 
  16   chr16_6488818     ASom    A    G        0      0        2 
  16   chr16_6488818     HCab    A    G        0      0        2 
  16   chr16_6488818     HPrz    A    G        0      0        2 
  16   chr16_6488818     ZBoe    A    G        0      0        2 
  16   chr16_6488818     ZGre    A    G        0      0        2 
  16   chr16_6488818     ZHar    A    G        1      2        2 
  16   chr16_6488818   Sample    A    G        0      0        2 
  16   chr16_6488867     AAsi    A    C        1      2        2 
  16   chr16_6488867     AKia    A    C        0      0        2 
  16   chr16_6488867     AOna    A    C        0      0        2 
  16   chr16_6488867     ASom    A    C        0      0        2 
  16   chr16_6488867     HCab    A    C        0      0        2 
  16   chr16_6488867     HPrz    A    C        0      0        2 
  16   chr16_6488867     ZBoe    A    C        0      0        2 
  16   chr16_6488867     ZGre    A    C        0      0        2 
  16   chr16_6488867     ZHar    A    C        0      0        2 
  16   chr16_6488867   Sample    A    C        1      2        2 
  16   chr16_6500749     AAsi    G    A        0      0        2 
  16   chr16_6500749     AKia    G    A        0      0        2 
  16   chr16_6500749     AOna    G    A        0      0        2 
  16   chr16_6500749     ASom    G    A        0      0        2 
  16   chr16_6500749     HCab    G    A        1      2        2 
  16   chr16_6500749     HPrz    G    A        1      2        2 
  16   chr16_6500749     ZBoe    G    A      0.5      1        2 
  16   chr16_6500749     ZGre    G    A        1      2        2 
  16   chr16_6500749     ZHar    G    A        1      2        2 
  16   chr16_6500749   Sample    G    A        0      0        2 
  16   chr16_6503682     AAsi    G    A        0      0        2 
  16   chr16_6503682     AKia    G    A        0      0        2 
  16   chr16_6503682     AOna    G    A        1      2        2 
  16   chr16_6503682     ASom    G    A        0      0        2 
  16   chr16_6503682     HCab    G    A        1      2        2 
  16   chr16_6503682     HPrz    G    A        1      2        2 
  16   chr16_6503682     ZBoe    G    A        0      0        2 
  16   chr16_6503682     ZGre    G    A        0      0        2 
  16   chr16_6503682     ZHar    G    A        0      0        2 
  16   chr16_6503682   Sample    G    A        0      0        2 
  16   chr16_6524758     AAsi    A    G        0      0        2 
  16   chr16_6524758     AKia    A    G        0      0        2 
  16   chr16_6524758     AOna    A    G        0      0        2 
  16   chr16_6524758     ASom    A    G        0      0        2 
  16   chr16_6524758     HCab    A    G        0      0        2 
  16   chr16_6524758     HPrz    A    G        0      0        2 
  16   chr16_6524758     ZBoe    A    G        1      2        2 
  16   chr16_6524758     ZGre    A    G        0      0        2 
  16   chr16_6524758     ZHar    A    G        0      0        2 
  16   chr16_6524758   Sample    A    G        0      0        2 
  16   chr16_6526909     AAsi    A    C        1      2        2 
  16   chr16_6526909     AKia    A    C        1      2        2 
  16   chr16_6526909     AOna    A    C        1      2        2 
  16   chr16_6526909     ASom    A    C        1      2        2 
  16   chr16_6526909     HCab    A    C        0      0        2 
  16   chr16_6526909     HPrz    A    C        0      0        2 
  16   chr16_6526909     ZBoe    A    C        0      0        2 
  16   chr16_6526909     ZGre    A    C        0      0        2 
  16   chr16_6526909     ZHar    A    C        0      0        2 
  16   chr16_6526909   Sample    A    C        1      2        2 
  16   chr16_6527530     AAsi    G    A        0      0        2 
  16   chr16_6527530     AKia    G    A        0      0        2 
  16   chr16_6527530     AOna    G    A        0      0        2 
  16   chr16_6527530     ASom    G    A        0      0        2 
  16   chr16_6527530     HCab    G    A        0      0        2 
  16   chr16_6527530     HPrz    G    A        0      0        2 
  16   chr16_6527530     ZBoe    G    A        0      0        2 
  16   chr16_6527530     ZGre    G    A        1      2        2 
  16   chr16_6527530     ZHar    G    A        0      0        2 
  16   chr16_6527530   Sample    G    A        0      0        2 
  16   chr16_6527960     AAsi    C    G        0      0        2 
  16   chr16_6527960     AKia    C    G        0      0        2 
  16   chr16_6527960     AOna    C    G        0      0        2 
  16   chr16_6527960     ASom    C    G        0      0        2 
  16   chr16_6527960     HCab    C    G      0.5      1        2 
  16   chr16_6527960     HPrz    C    G      0.5      1        2 
  16   chr16_6527960     ZBoe    C    G        0      0        2 
  16   chr16_6527960     ZGre    C    G        0      0        2 
  16   chr16_6527960     ZHar    C    G        0      0        2 
  16   chr16_6527960   Sample    C    G        0      0        2 
  16   chr16_6528073     AAsi    C    A        0      0        2 
  16   chr16_6528073     AKia    C    A        0      0        2 
  16   chr16_6528073     AOna    C    A        1      2        2 
  16   chr16_6528073     ASom    C    A        0      0        2 
  16   chr16_6528073     HCab    C    A        0      0        2 
  16   chr16_6528073     HPrz    C    A        0      0        2 
  16   chr16_6528073     ZBoe    C    A        0      0        2 
  16   chr16_6528073     ZGre    C    A        0      0        2 
  16   chr16_6528073     ZHar    C    A        0      0        2 
  16   chr16_6528073   Sample    C    A        0      0        2 
  16   chr16_6529028     AAsi    C    T      0.5      1        2 
  16   chr16_6529028     AKia    C    T        0      0        2 
  16   chr16_6529028     AOna    C    T        0      0        2 
  16   chr16_6529028     ASom    C    T        1      2        2 
  16   chr16_6529028     HCab    C    T        0      0        2 
  16   chr16_6529028     HPrz    C    T        0      0        2 
  16   chr16_6529028     ZBoe    C    T        0      0        2 
  16   chr16_6529028     ZGre    C    T        0      0        2 
  16   chr16_6529028     ZHar    C    T        0      0        2 
  16   chr16_6529028   Sample    C    T        1      2        2 
  16   chr16_6530757     AAsi    T    C        0      0        2 
  16   chr16_6530757     AKia    T    C        0      0        2 
  16   chr16_6530757     AOna    T    C        1      2        2 
  16   chr16_6530757     ASom    T    C        0      0        2 
  16   chr16_6530757     HCab    T    C        0      0        2 
  16   chr16_6530757     HPrz    T    C        0      0        2 
  16   chr16_6530757     ZBoe    T    C        0      0        2 
  16   chr16_6530757     ZGre    T    C        0      0        2 
  16   chr16_6530757     ZHar    T    C        0      0        2 
  16   chr16_6530757   Sample    T    C        0      0        2 
  16   chr16_6531832     AAsi    G    T        0      0        2 
  16   chr16_6531832     AKia    G    T        0      0        2 
  16   chr16_6531832     AOna    G    T        1      2        2 
  16   chr16_6531832     ASom    G    T        0      0        2 
  16   chr16_6531832     HCab    G    T        0      0        2 
  16   chr16_6531832     HPrz    G    T        0      0        2 
  16   chr16_6531832     ZBoe    G    T        0      0        2 
  16   chr16_6531832     ZGre    G    T        1      2        2 
  16   chr16_6531832     ZHar    G    T        1      2        2 
  16   chr16_6531832   Sample    G    T        0      0        2 
  16   chr16_6532146     AAsi    A    G        1      2        2 
  16   chr16_6532146     AKia    A    G        0      0        2 
  16   chr16_6532146     AOna    A    G        0      0        2 
  16   chr16_6532146     ASom    A    G        1      2        2 
  16   chr16_6532146     HCab    A    G        0      0        2 
  16   chr16_6532146     HPrz    A    G        0      0        2 
  16   chr16_6532146     ZBoe    A    G        0      0        2 
  16   chr16_6532146     ZGre    A    G        0      0        2 
  16   chr16_6532146     ZHar    A    G        0      0        2 
  16   chr16_6532146   Sample    A    G        1      2        2 
  16   chr16_6539584     AAsi    T    C        0      0        2 
  16   chr16_6539584     AKia    T    C        1      2        2 
  16   chr16_6539584     AOna    T    C        0      0        2 
  16   chr16_6539584     ASom    T    C        0      0        2 
  16   chr16_6539584     HCab    T    C        0      0        2 
  16   chr16_6539584     HPrz    T    C        0      0        2 
  16   chr16_6539584     ZBoe    T    C        0      0        2 
  16   chr16_6539584     ZGre    T    C        0      0        2 
  16   chr16_6539584     ZHar    T    C        0      0        2 
  16   chr16_6539584   Sample    T    C        0      0        2 
  16   chr16_6543694     AAsi    C    T        1      2        2 
  16   chr16_6543694     AKia    C    T        0      0        2 
  16   chr16_6543694     AOna    C    T        0      0        2 
  16   chr16_6543694     ASom    C    T        0      0        2 
  16   chr16_6543694     HCab    C    T        0      0        2 
  16   chr16_6543694     HPrz    C    T        0      0        2 
  16   chr16_6543694     ZBoe    C    T        0      0        2 
  16   chr16_6543694     ZGre    C    T        0      0        2 
  16   chr16_6543694     ZHar    C    T        0      0        2 
  16   chr16_6543694   Sample    C    T        1      2        2 
  16   chr16_6543903     AAsi    G    A        0      0        2 
  16   chr16_6543903     AKia    G    A        0      0        2 
  16   chr16_6543903     AOna    G    A        0      0        2 
  16   chr16_6543903     ASom    G    A        0      0        2 
  16   chr16_6543903     HCab    G    A        0      0        2 
  16   chr16_6543903     HPrz    G    A        0      0        2 
  16   chr16_6543903     ZBoe    G    A        0      0        2 
  16   chr16_6543903     ZGre    G    A        0      0        2 
  16   chr16_6543903     ZHar    G    A        1      2        2 
  16   chr16_6543903   Sample    G    A        0      0        2 
  16   chr16_6546359     AAsi    C    T        0      0        2 
  16   chr16_6546359     AKia    C    T        0      0        2 
  16   chr16_6546359     AOna    C    T        0      0        2 
  16   chr16_6546359     ASom    C    T        0      0        2 
  16   chr16_6546359     HCab    C    T        1      2        2 
  16   chr16_6546359     HPrz    C    T        1      2        2 
  16   chr16_6546359     ZBoe    C    T        0      0        2 
  16   chr16_6546359     ZGre    C    T        0      0        2 
  16   chr16_6546359     ZHar    C    T        0      0        2 
  16   chr16_6546359   Sample    C    T        0      0        2 
  16   chr16_6548895     AAsi    G    A        0      0        2 
  16   chr16_6548895     AKia    G    A        0      0        2 
  16   chr16_6548895     AOna    G    A        0      0        2 
  16   chr16_6548895     ASom    G    A        0      0        2 
  16   chr16_6548895     HCab    G    A        1      2        2 
  16   chr16_6548895     HPrz    G    A        1      2        2 
  16   chr16_6548895     ZBoe    G    A        0      0        2 
  16   chr16_6548895     ZGre    G    A        0      0        2 
  16   chr16_6548895     ZHar    G    A        0      0        2 
  16   chr16_6548895   Sample    G    A        0      0        2 
  16   chr16_6552321     AAsi    A    G        0      0        2 
  16   chr16_6552321     AKia    A    G        0      0        2 
  16   chr16_6552321     AOna    A    G        0      0        2 
  16   chr16_6552321     ASom    A    G        0      0        2 
  16   chr16_6552321     HCab    A    G      0.5      1        2 
  16   chr16_6552321     HPrz    A    G        0      0        2 
  16   chr16_6552321     ZBoe    A    G        0      0        2 
  16   chr16_6552321     ZGre    A    G        0      0        2 
  16   chr16_6552321     ZHar    A    G        0      0        2 
  16   chr16_6552321   Sample    A    G        0      0        2 
  16   chr16_6552624     AAsi    G    A        0      0        2 
  16   chr16_6552624     AKia    G    A      0.5      1        2 
  16   chr16_6552624     AOna    G    A        0      0        2 
  16   chr16_6552624     ASom    G    A        0      0        2 
  16   chr16_6552624     HCab    G    A        0      0        2 
  16   chr16_6552624     HPrz    G    A        0      0        2 
  16   chr16_6552624     ZBoe    G    A        0      0        2 
  16   chr16_6552624     ZGre    G    A        0      0        2 
  16   chr16_6552624     ZHar    G    A        0      0        2 
  16   chr16_6552624   Sample    G    A        0      0        2 
  16   chr16_6553638     AAsi    T    C        0      0        2 
  16   chr16_6553638     AKia    T    C      0.5      1        2 
  16   chr16_6553638     AOna    T    C        1      2        2 
  16   chr16_6553638     ASom    T    C        0      0        2 
  16   chr16_6553638     HCab    T    C        1      2        2 
  16   chr16_6553638     HPrz    T    C        1      2        2 
  16   chr16_6553638     ZBoe    T    C        0      0        2 
  16   chr16_6553638     ZGre    T    C        0      0        2 
  16   chr16_6553638     ZHar    T    C        0      0        2 
  16   chr16_6553638   Sample    T    C        0      0        2 
  16   chr16_6559966     AAsi    G    T        0      0        2 
  16   chr16_6559966     AKia    G    T        0      0        2 
  16   chr16_6559966     AOna    G    T        0      0        2 
  16   chr16_6559966     ASom    G    T        0      0        2 
  16   chr16_6559966     HCab    G    T        0      0        2 
  16   chr16_6559966     HPrz    G    T        0      0        2 
  16   chr16_6559966     ZBoe    G    T        1      2        2 
  16   chr16_6559966     ZGre    G    T        1      2        2 
  16   chr16_6559966     ZHar    G    T        1      2        2 
  16   chr16_6559966   Sample    G    T        0      0        2 
  16   chr16_6564801     AAsi    C    G        0      0        2 
  16   chr16_6564801     AKia    C    G        0      0        2 
  16   chr16_6564801     AOna    C    G        0      0        2 
  16   chr16_6564801     ASom    C    G        0      0        2 
  16   chr16_6564801     HCab    C    G        0      0        2 
  16   chr16_6564801     HPrz    C    G        0      0        2 
  16   chr16_6564801     ZBoe    C    G      0.5      1        2 
  16   chr16_6564801     ZGre    C    G        0      0        2 
  16   chr16_6564801     ZHar    C    G        0      0        2 
  16   chr16_6564801   Sample    C    G        0      0        2 
  16   chr16_6567232     AAsi    C    G        0      0        2 
  16   chr16_6567232     AKia    C    G        0      0        2 
  16   chr16_6567232     AOna    C    G        0      0        2 
  16   chr16_6567232     ASom    C    G        0      0        2 
  16   chr16_6567232     HCab    C    G      0.5      1        2 
  16   chr16_6567232     HPrz    C    G        1      2        2 
  16   chr16_6567232     ZBoe    C    G        0      0        2 
  16   chr16_6567232     ZGre    C    G        0      0        2 
  16   chr16_6567232     ZHar    C    G        0      0        2 
  16   chr16_6567232   Sample    C    G        0      0        2 
  16   chr16_6567403     AAsi    C    T        0      0        2 
  16   chr16_6567403     AKia    C    T        0      0        2 
  16   chr16_6567403     AOna    C    T        0      0        2 
  16   chr16_6567403     ASom    C    T        0      0        2 
  16   chr16_6567403     HCab    C    T        1      2        2 
  16   chr16_6567403     HPrz    C    T        1      2        2 
  16   chr16_6567403     ZBoe    C    T        0      0        2 
  16   chr16_6567403     ZGre    C    T        0      0        2 
  16   chr16_6567403     ZHar    C    T        0      0        2 
  16   chr16_6567403   Sample    C    T        0      0        2 
  16   chr16_6568726     AAsi    T    C        0      0        2 
  16   chr16_6568726     AKia    T    C        0      0        2 
  16   chr16_6568726     AOna    T    C        0      0        2 
  16   chr16_6568726     ASom    T    C        0      0        2 
  16   chr16_6568726     HCab    T    C        1      2        2 
  16   chr16_6568726     HPrz    T    C        1      2        2 
  16   chr16_6568726     ZBoe    T    C        0      0        2 
  16   chr16_6568726     ZGre    T    C        0      0        2 
  16   chr16_6568726     ZHar    T    C        0      0        2 
  16   chr16_6568726   Sample    T    C        0      0        2 
  16   chr16_6570330     AAsi    C    T        0      0        2 
  16   chr16_6570330     AKia    C    T        0      0        2 
  16   chr16_6570330     AOna    C    T        0      0        2 
  16   chr16_6570330     ASom    C    T        0      0        2 
  16   chr16_6570330     HCab    C    T        1      2        2 
  16   chr16_6570330     HPrz    C    T        1      2        2 
  16   chr16_6570330     ZBoe    C    T        1      2        2 
  16   chr16_6570330     ZGre    C    T        0      0        2 
  16   chr16_6570330     ZHar    C    T        0      0        2 
  16   chr16_6570330   Sample    C    T        0      0        2 
  16   chr16_6572879     AAsi    A    G        0      0        2 
  16   chr16_6572879     AKia    A    G        0      0        2 
  16   chr16_6572879     AOna    A    G        0      0        2 
  16   chr16_6572879     ASom    A    G        0      0        2 
  16   chr16_6572879     HCab    A    G        0      0        2 
  16   chr16_6572879     HPrz    A    G        0      0        2 
  16   chr16_6572879     ZBoe    A    G      0.5      1        2 
  16   chr16_6572879     ZGre    A    G        0      0        2 
  16   chr16_6572879     ZHar    A    G        0      0        2 
  16   chr16_6572879   Sample    A    G        0      0        2 
  16   chr16_6583442     AAsi    G    A        0      0        2 
  16   chr16_6583442     AKia    G    A        0      0        2 
  16   chr16_6583442     AOna    G    A        1      2        2 
  16   chr16_6583442     ASom    G    A        0      0        2 
  16   chr16_6583442     HCab    G    A        0      0        2 
  16   chr16_6583442     HPrz    G    A        0      0        2 
  16   chr16_6583442     ZBoe    G    A        0      0        2 
  16   chr16_6583442     ZGre    G    A        0      0        2 
  16   chr16_6583442     ZHar    G    A        0      0        2 
  16   chr16_6583442   Sample    G    A        0      0        2 
  16   chr16_6583629     AAsi    A    C        0      0        2 
  16   chr16_6583629     AKia    A    C        0      0        2 
  16   chr16_6583629     AOna    A    C        0      0        2 
  16   chr16_6583629     ASom    A    C      0.5      1        2 
  16   chr16_6583629     HCab    A    C        0      0        2 
  16   chr16_6583629     HPrz    A    C        0      0        2 
  16   chr16_6583629     ZBoe    A    C        0      0        2 
  16   chr16_6583629     ZGre    A    C        0      0        2 
  16   chr16_6583629     ZHar    A    C        0      0        2 
  16   chr16_6583629   Sample    A    C        0      0        2 
  16   chr16_6586475     AAsi    A    G        1      2        2 
  16   chr16_6586475     AKia    A    G        0      0        2 
  16   chr16_6586475     AOna    A    G        0      0        2 
  16   chr16_6586475     ASom    A    G        1      2        2 
  16   chr16_6586475     HCab    A    G      0.5      1        2 
  16   chr16_6586475     HPrz    A    G        0      0        2 
  16   chr16_6586475     ZBoe    A    G      0.5      1        2 
  16   chr16_6586475     ZGre    A    G        0      0        2 
  16   chr16_6586475     ZHar    A    G        0      0        2 
  16   chr16_6586475   Sample    A    G        1      2        2 
  16   chr16_6588172     AAsi    C    T        0      0        2 
  16   chr16_6588172     AKia    C    T        0      0        2 
  16   chr16_6588172     AOna    C    T        0      0        2 
  16   chr16_6588172     ASom    C    T        0      0        2 
  16   chr16_6588172     HCab    C    T        1      2        2 
  16   chr16_6588172     HPrz    C    T        1      2        2 
  16   chr16_6588172     ZBoe    C    T        0      0        2 
  16   chr16_6588172     ZGre    C    T        0      0        2 
  16   chr16_6588172     ZHar    C    T        0      0        2 
  16   chr16_6588172   Sample    C    T        0      0        2 
  16   chr16_6591320     AAsi    A    G        0      0        2 
  16   chr16_6591320     AKia    A    G        0      0        2 
  16   chr16_6591320     AOna    A    G        0      0        2 
  16   chr16_6591320     ASom    A    G        0      0        2 
  16   chr16_6591320     HCab    A    G        0      0        2 
  16   chr16_6591320     HPrz    A    G        0      0        2 
  16   chr16_6591320     ZBoe    A    G        0      0        2 
  16   chr16_6591320     ZGre    A    G      0.5      1        2 
  16   chr16_6591320     ZHar    A    G        0      0        2 
  16   chr16_6591320   Sample    A    G        0      0        2 
  16   chr16_6591618     AAsi    T    C        0      0        2 
  16   chr16_6591618     AKia    T    C        0      0        2 
  16   chr16_6591618     AOna    T    C        0      0        2 
  16   chr16_6591618     ASom    T    C        0      0        2 
  16   chr16_6591618     HCab    T    C        1      2        2 
  16   chr16_6591618     HPrz    T    C        1      2        2 
  16   chr16_6591618     ZBoe    T    C        0      0        2 
  16   chr16_6591618     ZGre    T    C        0      0        2 
  16   chr16_6591618     ZHar    T    C        0      0        2 
  16   chr16_6591618   Sample    T    C        0      0        2 
  16   chr16_6591839     AAsi    T    C        0      0        2 
  16   chr16_6591839     AKia    T    C        0      0        2 
  16   chr16_6591839     AOna    T    C        0      0        2 
  16   chr16_6591839     ASom    T    C        0      0        2 
  16   chr16_6591839     HCab    T    C        0      0        2 
  16   chr16_6591839     HPrz    T    C        0      0        2 
  16   chr16_6591839     ZBoe    T    C      0.5      1        2 
  16   chr16_6591839     ZGre    T    C        0      0        2 
  16   chr16_6591839     ZHar    T    C        0      0        2 
  16   chr16_6591839   Sample    T    C        0      0        2 
  16   chr16_6592381     AAsi    G    A        0      0        2 
  16   chr16_6592381     AKia    G    A        0      0        2 
  16   chr16_6592381     AOna    G    A        0      0        2 
  16   chr16_6592381     ASom    G    A        0      0        2 
  16   chr16_6592381     HCab    G    A        0      0        2 
  16   chr16_6592381     HPrz    G    A        0      0        2 
  16   chr16_6592381     ZBoe    G    A      0.5      1        2 
  16   chr16_6592381     ZGre    G    A        0      0        2 
  16   chr16_6592381     ZHar    G    A        0      0        2 
  16   chr16_6592381   Sample    G    A        0      0        2 
  16   chr16_6598890     AAsi    G    C        0      0        2 
  16   chr16_6598890     AKia    G    C        0      0        2 
  16   chr16_6598890     AOna    G    C        0      0        2 
  16   chr16_6598890     ASom    G    C        0      0        2 
  16   chr16_6598890     HCab    G    C        1      2        2 
  16   chr16_6598890     HPrz    G    C        1      2        2 
  16   chr16_6598890     ZBoe    G    C        0      0        2 
  16   chr16_6598890     ZGre    G    C        0      0        2 
  16   chr16_6598890     ZHar    G    C        0      0        2 
  16   chr16_6598890   Sample    G    C        0      0        2 
  16   chr16_6611837     AAsi    T    C        0      0        2 
  16   chr16_6611837     AKia    T    C        0      0        2 
  16   chr16_6611837     AOna    T    C        0      0        2 
  16   chr16_6611837     ASom    T    C        0      0        2 
  16   chr16_6611837     HCab    T    C        0      0        2 
  16   chr16_6611837     HPrz    T    C      0.5      1        2 
  16   chr16_6611837     ZBoe    T    C        0      0        2 
  16   chr16_6611837     ZGre    T    C        0      0        2 
  16   chr16_6611837     ZHar    T    C        0      0        2 
  16   chr16_6611837   Sample    T    C        0      0        2 
  16   chr16_6618895     AAsi    G    C        0      0        2 
  16   chr16_6618895     AKia    G    C        0      0        2 
  16   chr16_6618895     AOna    G    C        0      0        2 
  16   chr16_6618895     ASom    G    C        0      0        2 
  16   chr16_6618895     HCab    G    C        0      0        2 
  16   chr16_6618895     HPrz    G    C        0      0        2 
  16   chr16_6618895     ZBoe    G    C        1      2        2 
  16   chr16_6618895     ZGre    G    C        1      2        2 
  16   chr16_6618895     ZHar    G    C        1      2        2 
  16   chr16_6618895   Sample    G    C        0      0        2 
  16   chr16_6620927     AAsi    G    T        0      0        2 
  16   chr16_6620927     AKia    G    T        1      2        2 
  16   chr16_6620927     AOna    G    T        0      0        2 
  16   chr16_6620927     ASom    G    T        0      0        2 
  16   chr16_6620927     HCab    G    T        0      0        2 
  16   chr16_6620927     HPrz    G    T        0      0        2 
  16   chr16_6620927     ZBoe    G    T        0      0        2 
  16   chr16_6620927     ZGre    G    T        0      0        2 
  16   chr16_6620927     ZHar    G    T        0      0        2 
  16   chr16_6620927   Sample    G    T        0      0        2 
  16   chr16_6627645     AAsi    A    G        0      0        2 
  16   chr16_6627645     AKia    A    G        1      2        2 
  16   chr16_6627645     AOna    A    G        0      0        2 
  16   chr16_6627645     ASom    A    G        0      0        2 
  16   chr16_6627645     HCab    A    G        0      0        2 
  16   chr16_6627645     HPrz    A    G        0      0        2 
  16   chr16_6627645     ZBoe    A    G        0      0        2 
  16   chr16_6627645     ZGre    A    G        0      0        2 
  16   chr16_6627645     ZHar    A    G        0      0        2 
  16   chr16_6627645   Sample    A    G        0      0        2 
  16   chr16_6635242     AAsi    C    A        0      0        2 
  16   chr16_6635242     AKia    C    A        0      0        2 
  16   chr16_6635242     AOna    C    A        0      0        2 
  16   chr16_6635242     ASom    C    A        0      0        2 
  16   chr16_6635242     HCab    C    A        0      0        2 
  16   chr16_6635242     HPrz    C    A        0      0        2 
  16   chr16_6635242     ZBoe    C    A        0      0        2 
  16   chr16_6635242     ZGre    C    A        0      0        2 
  16   chr16_6635242     ZHar    C    A        1      2        2 
  16   chr16_6635242   Sample    C    A        0      0        2 
  16   chr16_6639330     AAsi    C    T        0      0        2 
  16   chr16_6639330     AKia    C    T        0      0        2 
  16   chr16_6639330     AOna    C    T        0      0        2 
  16   chr16_6639330     ASom    C    T        0      0        2 
  16   chr16_6639330     HCab    C    T        1      2        2 
  16   chr16_6639330     HPrz    C    T        1      2        2 
  16   chr16_6639330     ZBoe    C    T        0      0        2 
  16   chr16_6639330     ZGre    C    T        0      0        2 
  16   chr16_6639330     ZHar    C    T        0      0        2 
  16   chr16_6639330   Sample    C    T        0      0        2 
  16   chr16_6639464     AAsi    T    C        0      0        2 
  16   chr16_6639464     AKia    T    C        0      0        2 
  16   chr16_6639464     AOna    T    C        0      0        2 
  16   chr16_6639464     ASom    T    C        0      0        2 
  16   chr16_6639464     HCab    T    C        0      0        2 
  16   chr16_6639464     HPrz    T    C        0      0        2 
  16   chr16_6639464     ZBoe    T    C        0      0        2 
  16   chr16_6639464     ZGre    T    C        0      0        2 
  16   chr16_6639464     ZHar    T    C        1      2        2 
  16   chr16_6639464   Sample    T    C        0      0        2 
  16   chr16_6646581     AAsi    A    G        0      0        2 
  16   chr16_6646581     AKia    A    G        1      2        2 
  16   chr16_6646581     AOna    A    G        0      0        2 
  16   chr16_6646581     ASom    A    G        0      0        2 
  16   chr16_6646581     HCab    A    G        0      0        2 
  16   chr16_6646581     HPrz    A    G        0      0        2 
  16   chr16_6646581     ZBoe    A    G        0      0        2 
  16   chr16_6646581     ZGre    A    G        0      0        2 
  16   chr16_6646581     ZHar    A    G        0      0        2 
  16   chr16_6646581   Sample    A    G        0      0        2 
  16   chr16_6647772     AAsi    A    G        0      0        2 
  16   chr16_6647772     AKia    A    G        0      0        2 
  16   chr16_6647772     AOna    A    G        0      0        2 
  16   chr16_6647772     ASom    A    G        0      0        2 
  16   chr16_6647772     HCab    A    G        1      2        2 
  16   chr16_6647772     HPrz    A    G        1      2        2 
  16   chr16_6647772     ZBoe    A    G        0      0        2 
  16   chr16_6647772     ZGre    A    G        0      0        2 
  16   chr16_6647772     ZHar    A    G        0      0        2 
  16   chr16_6647772   Sample    A    G        0      0        2 
  16   chr16_6648573     AAsi    A    G        0      0        2 
  16   chr16_6648573     AKia    A    G        0      0        2 
  16   chr16_6648573     AOna    A    G        0      0        2 
  16   chr16_6648573     ASom    A    G        0      0        2 
  16   chr16_6648573     HCab    A    G        1      2        2 
  16   chr16_6648573     HPrz    A    G        1      2        2 
  16   chr16_6648573     ZBoe    A    G        0      0        2 
  16   chr16_6648573     ZGre    A    G        0      0        2 
  16   chr16_6648573     ZHar    A    G        0      0        2 
  16   chr16_6648573   Sample    A    G        0      0        2 
  16   chr16_6655469     AAsi    T    C        0      0        2 
  16   chr16_6655469     AKia    T    C        0      0        2 
  16   chr16_6655469     AOna    T    C        1      2        2 
  16   chr16_6655469     ASom    T    C        0      0        2 
  16   chr16_6655469     HCab    T    C        0      0        2 
  16   chr16_6655469     HPrz    T    C        0      0        2 
  16   chr16_6655469     ZBoe    T    C        0      0        2 
  16   chr16_6655469     ZGre    T    C        0      0        2 
  16   chr16_6655469     ZHar    T    C        0      0        2 
  16   chr16_6655469   Sample    T    C        0      0        2 
  16   chr16_6661677     AAsi    T    A        0      0        2 
  16   chr16_6661677     AKia    T    A        0      0        2 
  16   chr16_6661677     AOna    T    A        1      2        2 
  16   chr16_6661677     ASom    T    A        0      0        2 
  16   chr16_6661677     HCab    T    A        0      0        2 
  16   chr16_6661677     HPrz    T    A        0      0        2 
  16   chr16_6661677     ZBoe    T    A        0      0        2 
  16   chr16_6661677     ZGre    T    A        0      0        2 
  16   chr16_6661677     ZHar    T    A        0      0        2 
  16   chr16_6661677   Sample    T    A        0      0        2 
  16   chr16_6670550     AAsi    G    A        0      0        2 
  16   chr16_6670550     AKia    G    A        0      0        2 
  16   chr16_6670550     AOna    G    A        0      0        2 
  16   chr16_6670550     ASom    G    A        0      0        2 
  16   chr16_6670550     HCab    G    A        0      0        2 
  16   chr16_6670550     HPrz    G    A        0      0        2 
  16   chr16_6670550     ZBoe    G    A        0      0        2 
  16   chr16_6670550     ZGre    G    A        1      2        2 
  16   chr16_6670550     ZHar    G    A        0      0        2 
  16   chr16_6670550   Sample    G    A        0      0        2 
  16   chr16_6672314     AAsi    G    C        0      0        2 
  16   chr16_6672314     AKia    G    C        0      0        2 
  16   chr16_6672314     AOna    G    C        0      0        2 
  16   chr16_6672314     ASom    G    C        0      0        2 
  16   chr16_6672314     HCab    G    C        0      0        2 
  16   chr16_6672314     HPrz    G    C        0      0        2 
  16   chr16_6672314     ZBoe    G    C        0      0        2 
  16   chr16_6672314     ZGre    G    C        1      2        2 
  16   chr16_6672314     ZHar    G    C        0      0        2 
  16   chr16_6672314   Sample    G    C        0      0        2 
  16   chr16_6673389     AAsi    T    C        0      0        2 
  16   chr16_6673389     AKia    T    C        0      0        2 
  16   chr16_6673389     AOna    T    C        0      0        2 
  16   chr16_6673389     ASom    T    C        0      0        2 
  16   chr16_6673389     HCab    T    C        1      2        2 
  16   chr16_6673389     HPrz    T    C        1      2        2 
  16   chr16_6673389     ZBoe    T    C        0      0        2 
  16   chr16_6673389     ZGre    T    C        0      0        2 
  16   chr16_6673389     ZHar    T    C        0      0        2 
  16   chr16_6673389   Sample    T    C        0      0        2 
  16   chr16_6675741     AAsi    A    C        0      0        2 
  16   chr16_6675741     AKia    A    C        0      0        2 
  16   chr16_6675741     AOna    A    C        1      2        2 
  16   chr16_6675741     ASom    A    C        0      0        2 
  16   chr16_6675741     HCab    A    C        0      0        2 
  16   chr16_6675741     HPrz    A    C        0      0        2 
  16   chr16_6675741     ZBoe    A    C        0      0        2 
  16   chr16_6675741     ZGre    A    C        0      0        2 
  16   chr16_6675741     ZHar    A    C        0      0        2 
  16   chr16_6675741   Sample    A    C        0      0        2 
  16   chr16_6700450     AAsi    T    G        0      0        2 
  16   chr16_6700450     AKia    T    G        0      0        2 
  16   chr16_6700450     AOna    T    G        0      0        2 
  16   chr16_6700450     ASom    T    G        0      0        2 
  16   chr16_6700450     HCab    T    G        0      0        2 
  16   chr16_6700450     HPrz    T    G        0      0        2 
  16   chr16_6700450     ZBoe    T    G        0      0        2 
  16   chr16_6700450     ZGre    T    G        0      0        2 
  16   chr16_6700450     ZHar    T    G        1      2        2 
  16   chr16_6700450   Sample    T    G        0      0        2 
  16   chr16_6704624     AAsi    G    C        0      0        2 
  16   chr16_6704624     AKia    G    C        0      0        2 
  16   chr16_6704624     AOna    G    C        0      0        2 
  16   chr16_6704624     ASom    G    C        0      0        2 
  16   chr16_6704624     HCab    G    C        0      0        2 
  16   chr16_6704624     HPrz    G    C        0      0        2 
  16   chr16_6704624     ZBoe    G    C      0.5      1        2 
  16   chr16_6704624     ZGre    G    C        0      0        2 
  16   chr16_6704624     ZHar    G    C        0      0        2 
  16   chr16_6704624   Sample    G    C        0      0        2 
  16   chr16_6705539     AAsi    G    C        0      0        2 
  16   chr16_6705539     AKia    G    C        0      0        2 
  16   chr16_6705539     AOna    G    C        0      0        2 
  16   chr16_6705539     ASom    G    C        0      0        2 
  16   chr16_6705539     HCab    G    C        1      2        2 
  16   chr16_6705539     HPrz    G    C        1      2        2 
  16   chr16_6705539     ZBoe    G    C        0      0        2 
  16   chr16_6705539     ZGre    G    C        0      0        2 
  16   chr16_6705539     ZHar    G    C        0      0        2 
  16   chr16_6705539   Sample    G    C        0      0        2 
  16   chr16_6707078     AAsi    A    G        1      2        2 
  16   chr16_6707078     AKia    A    G        0      0        2 
  16   chr16_6707078     AOna    A    G        0      0        2 
  16   chr16_6707078     ASom    A    G        1      2        2 
  16   chr16_6707078     HCab    A    G        0      0        2 
  16   chr16_6707078     HPrz    A    G        0      0        2 
  16   chr16_6707078     ZBoe    A    G        0      0        2 
  16   chr16_6707078     ZGre    A    G        0      0        2 
  16   chr16_6707078     ZHar    A    G        0      0        2 
  16   chr16_6707078   Sample    A    G        1      2        2 
  16   chr16_6711888     AAsi    G    T        0      0        2 
  16   chr16_6711888     AKia    G    T        1      2        2 
  16   chr16_6711888     AOna    G    T        0      0        2 
  16   chr16_6711888     ASom    G    T        0      0        2 
  16   chr16_6711888     HCab    G    T        0      0        2 
  16   chr16_6711888     HPrz    G    T        0      0        2 
  16   chr16_6711888     ZBoe    G    T        0      0        2 
  16   chr16_6711888     ZGre    G    T        0      0        2 
  16   chr16_6711888     ZHar    G    T        0      0        2 
  16   chr16_6711888   Sample    G    T        0      0        2 
  16   chr16_6711906     AAsi    C    T        1      2        2 
  16   chr16_6711906     AKia    C    T        0      0        2 
  16   chr16_6711906     AOna    C    T        0      0        2 
  16   chr16_6711906     ASom    C    T        1      2        2 
  16   chr16_6711906     HCab    C    T        1      2        2 
  16   chr16_6711906     HPrz    C    T        1      2        2 
  16   chr16_6711906     ZBoe    C    T        0      0        2 
  16   chr16_6711906     ZGre    C    T        0      0        2 
  16   chr16_6711906     ZHar    C    T        0      0        2 
  16   chr16_6711906   Sample    C    T        1      2        2 
  16   chr16_6726214     AAsi    C    G        0      0        2 
  16   chr16_6726214     AKia    C    G        0      0        2 
  16   chr16_6726214     AOna    C    G        0      0        2 
  16   chr16_6726214     ASom    C    G        0      0        2 
  16   chr16_6726214     HCab    C    G        1      2        2 
  16   chr16_6726214     HPrz    C    G        1      2        2 
  16   chr16_6726214     ZBoe    C    G        0      0        2 
  16   chr16_6726214     ZGre    C    G        0      0        2 
  16   chr16_6726214     ZHar    C    G        0      0        2 
  16   chr16_6726214   Sample    C    G        0      0        2 
  16   chr16_6727586     AAsi    T    C        0      0        2 
  16   chr16_6727586     AKia    T    C        0      0        2 
  16   chr16_6727586     AOna    T    C        0      0        2 
  16   chr16_6727586     ASom    T    C        0      0        2 
  16   chr16_6727586     HCab    T    C        1      2        2 
  16   chr16_6727586     HPrz    T    C        1      2        2 
  16   chr16_6727586     ZBoe    T    C        0      0        2 
  16   chr16_6727586     ZGre    T    C        0      0        2 
  16   chr16_6727586     ZHar    T    C        0      0        2 
  16   chr16_6727586   Sample    T    C        0      0        2 
  16   chr16_6735888     AAsi    A    G        0      0        2 
  16   chr16_6735888     AKia    A    G        1      2        2 
  16   chr16_6735888     AOna    A    G        0      0        2 
  16   chr16_6735888     ASom    A    G        0      0        2 
  16   chr16_6735888     HCab    A    G        0      0        2 
  16   chr16_6735888     HPrz    A    G        0      0        2 
  16   chr16_6735888     ZBoe    A    G        0      0        2 
  16   chr16_6735888     ZGre    A    G        0      0        2 
  16   chr16_6735888     ZHar    A    G        0      0        2 
  16   chr16_6735888   Sample    A    G        0      0        2 
  16   chr16_6752895     AAsi    C    G        0      0        2 
  16   chr16_6752895     AKia    C    G        0      0        2 
  16   chr16_6752895     AOna    C    G        0      0        2 
  16   chr16_6752895     ASom    C    G        0      0        2 
  16   chr16_6752895     HCab    C    G        0      0        2 
  16   chr16_6752895     HPrz    C    G        0      0        2 
  16   chr16_6752895     ZBoe    C    G      0.5      1        2 
  16   chr16_6752895     ZGre    C    G        0      0        2 
  16   chr16_6752895     ZHar    C    G        0      0        2 
  16   chr16_6752895   Sample    C    G        0      0        2 
  16   chr16_6761198     AAsi    T    C        0      0        2 
  16   chr16_6761198     AKia    T    C        0      0        2 
  16   chr16_6761198     AOna    T    C        0      0        2 
  16   chr16_6761198     ASom    T    C        0      0        2 
  16   chr16_6761198     HCab    T    C        1      2        2 
  16   chr16_6761198     HPrz    T    C        1      2        2 
  16   chr16_6761198     ZBoe    T    C        0      0        2 
  16   chr16_6761198     ZGre    T    C        0      0        2 
  16   chr16_6761198     ZHar    T    C        0      0        2 
  16   chr16_6761198   Sample    T    C        0      0        2 
  16   chr16_6762975     AAsi    T    A        0      0        2 
  16   chr16_6762975     AKia    T    A        1      2        2 
  16   chr16_6762975     AOna    T    A        0      0        2 
  16   chr16_6762975     ASom    T    A        0      0        2 
  16   chr16_6762975     HCab    T    A        0      0        2 
  16   chr16_6762975     HPrz    T    A        0      0        2 
  16   chr16_6762975     ZBoe    T    A        0      0        2 
  16   chr16_6762975     ZGre    T    A        0      0        2 
  16   chr16_6762975     ZHar    T    A        0      0        2 
  16   chr16_6762975   Sample    T    A        0      0        2 
  16   chr16_6766514     AAsi    C    G        0      0        2 
  16   chr16_6766514     AKia    C    G        0      0        2 
  16   chr16_6766514     AOna    C    G        0      0        2 
  16   chr16_6766514     ASom    C    G      0.5      1        2 
  16   chr16_6766514     HCab    C    G        0      0        2 
  16   chr16_6766514     HPrz    C    G        0      0        2 
  16   chr16_6766514     ZBoe    C    G        0      0        2 
  16   chr16_6766514     ZGre    C    G        0      0        2 
  16   chr16_6766514     ZHar    C    G        0      0        2 
  16   chr16_6766514   Sample    C    G        0      0        2 
  16   chr16_6774090     AAsi    C    T        1      2        2 
  16   chr16_6774090     AKia    C    T        0      0        2 
  16   chr16_6774090     AOna    C    T        0      0        2 
  16   chr16_6774090     ASom    C    T        1      2        2 
  16   chr16_6774090     HCab    C    T        1      2        2 
  16   chr16_6774090     HPrz    C    T        1      2        2 
  16   chr16_6774090     ZBoe    C    T        0      0        2 
  16   chr16_6774090     ZGre    C    T        0      0        2 
  16   chr16_6774090     ZHar    C    T        0      0        2 
  16   chr16_6774090   Sample    C    T        1      2        2 
  16   chr16_6778280     AAsi    T    C        0      0        2 
  16   chr16_6778280     AKia    T    C        0      0        2 
  16   chr16_6778280     AOna    T    C        0      0        2 
  16   chr16_6778280     ASom    T    C        0      0        2 
  16   chr16_6778280     HCab    T    C        0      0        2 
  16   chr16_6778280     HPrz    T    C        0      0        2 
  16   chr16_6778280     ZBoe    T    C        0      0        2 
  16   chr16_6778280     ZGre    T    C      0.5      1        2 
  16   chr16_6778280     ZHar    T    C        0      0        2 
  16   chr16_6778280   Sample    T    C        0      0        2 
  16   chr16_6784428     AAsi    T    C        0      0        2 
  16   chr16_6784428     AKia    T    C        0      0        2 
  16   chr16_6784428     AOna    T    C        0      0        2 
  16   chr16_6784428     ASom    T    C        0      0        2 
  16   chr16_6784428     HCab    T    C        1      2        2 
  16   chr16_6784428     HPrz    T    C        1      2        2 
  16   chr16_6784428     ZBoe    T    C        0      0        2 
  16   chr16_6784428     ZGre    T    C        0      0        2 
  16   chr16_6784428     ZHar    T    C        0      0        2 
  16   chr16_6784428   Sample    T    C        0      0        2 
  16   chr16_6790788     AAsi    A    G        0      0        2 
  16   chr16_6790788     AKia    A    G        0      0        2 
  16   chr16_6790788     AOna    A    G        0      0        2 
  16   chr16_6790788     ASom    A    G        1      2        2 
  16   chr16_6790788     HCab    A    G        0      0        2 
  16   chr16_6790788     HPrz    A    G        0      0        2 
  16   chr16_6790788     ZBoe    A    G        0      0        2 
  16   chr16_6790788     ZGre    A    G        0      0        2 
  16   chr16_6790788     ZHar    A    G      0.5      1        2 
  16   chr16_6790788   Sample    A    G        0      0        2 
  16   chr16_6792240     AAsi    A    T        0      0        2 
  16   chr16_6792240     AKia    A    T        1      2        2 
  16   chr16_6792240     AOna    A    T        1      2        2 
  16   chr16_6792240     ASom    A    T        0      0        2 
  16   chr16_6792240     HCab    A    T        1      2        2 
  16   chr16_6792240     HPrz    A    T        1      2        2 
  16   chr16_6792240     ZBoe    A    T        0      0        2 
  16   chr16_6792240     ZGre    A    T        0      0        2 
  16   chr16_6792240     ZHar    A    T        0      0        2 
  16   chr16_6792240   Sample    A    T        0      0        2 
  16   chr16_6794374     AAsi    A    T        0      0        2 
  16   chr16_6794374     AKia    A    T        1      2        2 
  16   chr16_6794374     AOna    A    T        0      0        2 
  16   chr16_6794374     ASom    A    T        0      0        2 
  16   chr16_6794374     HCab    A    T        1      2        2 
  16   chr16_6794374     HPrz    A    T        1      2        2 
  16   chr16_6794374     ZBoe    A    T        0      0        2 
  16   chr16_6794374     ZGre    A    T        0      0        2 
  16   chr16_6794374     ZHar    A    T        0      0        2 
  16   chr16_6794374   Sample    A    T        0      0        2 
  16   chr16_6795220     AAsi    C    T        0      0        2 
  16   chr16_6795220     AKia    C    T        0      0        2 
  16   chr16_6795220     AOna    C    T        0      0        2 
  16   chr16_6795220     ASom    C    T        0      0        2 
  16   chr16_6795220     HCab    C    T      0.5      1        2 
  16   chr16_6795220     HPrz    C    T        0      0        2 
  16   chr16_6795220     ZBoe    C    T        0      0        2 
  16   chr16_6795220     ZGre    C    T        0      0        2 
  16   chr16_6795220     ZHar    C    T        0      0        2 
  16   chr16_6795220   Sample    C    T        0      0        2 
  16   chr16_6804757     AAsi    A    G        0      0        2 
  16   chr16_6804757     AKia    A    G        0      0        2 
  16   chr16_6804757     AOna    A    G        0      0        2 
  16   chr16_6804757     ASom    A    G        0      0        2 
  16   chr16_6804757     HCab    A    G        0      0        2 
  16   chr16_6804757     HPrz    A    G        0      0        2 
  16   chr16_6804757     ZBoe    A    G        0      0        2 
  16   chr16_6804757     ZGre    A    G        0      0        2 
  16   chr16_6804757     ZHar    A    G      0.5      1        2 
  16   chr16_6804757   Sample    A    G        0      0        2 
  16   chr16_6810933     AAsi    C    T        0      0        2 
  16   chr16_6810933     AKia    C    T        0      0        2 
  16   chr16_6810933     AOna    C    T        1      2        2 
  16   chr16_6810933     ASom    C    T        0      0        2 
  16   chr16_6810933     HCab    C    T        0      0        2 
  16   chr16_6810933     HPrz    C    T        0      0        2 
  16   chr16_6810933     ZBoe    C    T        0      0        2 
  16   chr16_6810933     ZGre    C    T        0      0        2 
  16   chr16_6810933     ZHar    C    T        0      0        2 
  16   chr16_6810933   Sample    C    T        0      0        2 
  16   chr16_6817985     AAsi    G    A        0      0        2 
  16   chr16_6817985     AKia    G    A        0      0        2 
  16   chr16_6817985     AOna    G    A        0      0        2 
  16   chr16_6817985     ASom    G    A        0      0        2 
  16   chr16_6817985     HCab    G    A        0      0        2 
  16   chr16_6817985     HPrz    G    A        0      0        2 
  16   chr16_6817985     ZBoe    G    A      0.5      1        2 
  16   chr16_6817985     ZGre    G    A        0      0        2 
  16   chr16_6817985     ZHar    G    A        0      0        2 
  16   chr16_6817985   Sample    G    A        0      0        2 
  16   chr16_6823796     AAsi    C    T        0      0        2 
  16   chr16_6823796     AKia    C    T        0      0        2 
  16   chr16_6823796     AOna    C    T        0      0        2 
  16   chr16_6823796     ASom    C    T        0      0        2 
  16   chr16_6823796     HCab    C    T        1      2        2 
  16   chr16_6823796     HPrz    C    T        1      2        2 
  16   chr16_6823796     ZBoe    C    T        0      0        2 
  16   chr16_6823796     ZGre    C    T        0      0        2 
  16   chr16_6823796     ZHar    C    T        0      0        2 
  16   chr16_6823796   Sample    C    T        0      0        2 
  16   chr16_6825584     AAsi    T    C        0      0        2 
  16   chr16_6825584     AKia    T    C        0      0        2 
  16   chr16_6825584     AOna    T    C        0      0        2 
  16   chr16_6825584     ASom    T    C        0      0        2 
  16   chr16_6825584     HCab    T    C        0      0        2 
  16   chr16_6825584     HPrz    T    C        0      0        2 
  16   chr16_6825584     ZBoe    T    C        0      0        2 
  16   chr16_6825584     ZGre    T    C        0      0        2 
  16   chr16_6825584     ZHar    T    C        1      2        2 
  16   chr16_6825584   Sample    T    C        0      0        2 
  16   chr16_6825883     AAsi    C    T        0      0        2 
  16   chr16_6825883     AKia    C    T        0      0        2 
  16   chr16_6825883     AOna    C    T        0      0        2 
  16   chr16_6825883     ASom    C    T        0      0        2 
  16   chr16_6825883     HCab    C    T        0      0        2 
  16   chr16_6825883     HPrz    C    T        0      0        2 
  16   chr16_6825883     ZBoe    C    T        0      0        2 
  16   chr16_6825883     ZGre    C    T        0      0        2 
  16   chr16_6825883     ZHar    C    T      0.5      1        2 
  16   chr16_6825883   Sample    C    T        0      0        2 
  16   chr16_6830456     AAsi    T    C        0      0        2 
  16   chr16_6830456     AKia    T    C        0      0        2 
  16   chr16_6830456     AOna    T    C        0      0        2 
  16   chr16_6830456     ASom    T    C        0      0        2 
  16   chr16_6830456     HCab    T    C        1      2        2 
  16   chr16_6830456     HPrz    T    C        1      2        2 
  16   chr16_6830456     ZBoe    T    C        0      0        2 
  16   chr16_6830456     ZGre    T    C        0      0        2 
  16   chr16_6830456     ZHar    T    C        0      0        2 
  16   chr16_6830456   Sample    T    C        0      0        2 
  16   chr16_6834002     AAsi    A    G        0      0        2 
  16   chr16_6834002     AKia    A    G        0      0        2 
  16   chr16_6834002     AOna    A    G        0      0        2 
  16   chr16_6834002     ASom    A    G        0      0        2 
  16   chr16_6834002     HCab    A    G        1      2        2 
  16   chr16_6834002     HPrz    A    G        1      2        2 
  16   chr16_6834002     ZBoe    A    G        0      0        2 
  16   chr16_6834002     ZGre    A    G        0      0        2 
  16   chr16_6834002     ZHar    A    G        0      0        2 
  16   chr16_6834002   Sample    A    G        0      0        2 
  16   chr16_6835900     AAsi    C    G        0      0        2 
  16   chr16_6835900     AKia    C    G        0      0        2 
  16   chr16_6835900     AOna    C    G        0      0        2 
  16   chr16_6835900     ASom    C    G        0      0        2 
  16   chr16_6835900     HCab    C    G        0      0        2 
  16   chr16_6835900     HPrz    C    G        0      0        2 
  16   chr16_6835900     ZBoe    C    G        0      0        2 
  16   chr16_6835900     ZGre    C    G        0      0        2 
  16   chr16_6835900     ZHar    C    G      0.5      1        2 
  16   chr16_6835900   Sample    C    G        0      0        2 
  16   chr16_6838356     AAsi    A    T        0      0        2 
  16   chr16_6838356     AKia    A    T        0      0        2 
  16   chr16_6838356     AOna    A    T        0      0        2 
  16   chr16_6838356     ASom    A    T        0      0        2 
  16   chr16_6838356     HCab    A    T        0      0        2 
  16   chr16_6838356     HPrz    A    T        0      0        2 
  16   chr16_6838356     ZBoe    A    T      0.5      1        2 
  16   chr16_6838356     ZGre    A    T        0      0        2 
  16   chr16_6838356     ZHar    A    T        0      0        2 
  16   chr16_6838356   Sample    A    T        0      0        2 
  16   chr16_6839443     AAsi    G    C        0      0        2 
  16   chr16_6839443     AKia    G    C        0      0        2 
  16   chr16_6839443     AOna    G    C        0      0        2 
  16   chr16_6839443     ASom    G    C        0      0        2 
  16   chr16_6839443     HCab    G    C      0.5      1        2 
  16   chr16_6839443     HPrz    G    C      0.5      1        2 
  16   chr16_6839443     ZBoe    G    C        0      0        2 
  16   chr16_6839443     ZGre    G    C        0      0        2 
  16   chr16_6839443     ZHar    G    C        0      0        2 
  16   chr16_6839443   Sample    G    C        0      0        2 
  16   chr16_6840171     AAsi    C    A        0      0        2 
  16   chr16_6840171     AKia    C    A        0      0        2 
  16   chr16_6840171     AOna    C    A        0      0        2 
  16   chr16_6840171     ASom    C    A        0      0        2 
  16   chr16_6840171     HCab    C    A        1      2        2 
  16   chr16_6840171     HPrz    C    A        1      2        2 
  16   chr16_6840171     ZBoe    C    A        0      0        2 
  16   chr16_6840171     ZGre    C    A        0      0        2 
  16   chr16_6840171     ZHar    C    A        0      0        2 
  16   chr16_6840171   Sample    C    A        0      0        2 
  16   chr16_6840221     AAsi    C    A        0      0        2 
  16   chr16_6840221     AKia    C    A        0      0        2 
  16   chr16_6840221     AOna    C    A        0      0        2 
  16   chr16_6840221     ASom    C    A      0.5      1        2 
  16   chr16_6840221     HCab    C    A        0      0        2 
  16   chr16_6840221     HPrz    C    A        0      0        2 
  16   chr16_6840221     ZBoe    C    A        0      0        2 
  16   chr16_6840221     ZGre    C    A        0      0        2 
  16   chr16_6840221     ZHar    C    A        0      0        2 
  16   chr16_6840221   Sample    C    A        0      0        2 
  16   chr16_6841981     AAsi    T    C        0      0        2 
  16   chr16_6841981     AKia    T    C        0      0        2 
  16   chr16_6841981     AOna    T    C        0      0        2 
  16   chr16_6841981     ASom    T    C      0.5      1        2 
  16   chr16_6841981     HCab    T    C        0      0        2 
  16   chr16_6841981     HPrz    T    C        0      0        2 
  16   chr16_6841981     ZBoe    T    C        0      0        2 
  16   chr16_6841981     ZGre    T    C        0      0        2 
  16   chr16_6841981     ZHar    T    C        0      0        2 
  16   chr16_6841981   Sample    T    C        0      0        2 
  16   chr16_6843536     AAsi    G    A        0      0        2 
  16   chr16_6843536     AKia    G    A        0      0        2 
  16   chr16_6843536     AOna    G    A        0      0        2 
  16   chr16_6843536     ASom    G    A        0      0        2 
  16   chr16_6843536     HCab    G    A      0.5      1        2 
  16   chr16_6843536     HPrz    G    A        1      2        2 
  16   chr16_6843536     ZBoe    G    A        0      0        2 
  16   chr16_6843536     ZGre    G    A        0      0        2 
  16   chr16_6843536     ZHar    G    A        0      0        2 
  16   chr16_6843536   Sample    G    A        0      0        2 
  16   chr16_6846761     AAsi    A    C        0      0        2 
  16   chr16_6846761     AKia    A    C        0      0        2 
  16   chr16_6846761     AOna    A    C        0      0        2 
  16   chr16_6846761     ASom    A    C        0      0        2 
  16   chr16_6846761     HCab    A    C        0      0        2 
  16   chr16_6846761     HPrz    A    C      0.5      1        2 
  16   chr16_6846761     ZBoe    A    C        0      0        2 
  16   chr16_6846761     ZGre    A    C        0      0        2 
  16   chr16_6846761     ZHar    A    C        0      0        2 
  16   chr16_6846761   Sample    A    C        0      0        2 
  16   chr16_6849584     AAsi    A    T        0      0        2 
  16   chr16_6849584     AKia    A    T        0      0        2 
  16   chr16_6849584     AOna    A    T        0      0        2 
  16   chr16_6849584     ASom    A    T        0      0        2 
  16   chr16_6849584     HCab    A    T        1      2        2 
  16   chr16_6849584     HPrz    A    T        1      2        2 
  16   chr16_6849584     ZBoe    A    T        0      0        2 
  16   chr16_6849584     ZGre    A    T        0      0        2 
  16   chr16_6849584     ZHar    A    T        0      0        2 
  16   chr16_6849584   Sample    A    T        0      0        2 
  16   chr16_6855989     AAsi    A    G        1      2        2 
  16   chr16_6855989     AKia    A    G        0      0        2 
  16   chr16_6855989     AOna    A    G        0      0        2 
  16   chr16_6855989     ASom    A    G        1      2        2 
  16   chr16_6855989     HCab    A    G        0      0        2 
  16   chr16_6855989     HPrz    A    G        0      0        2 
  16   chr16_6855989     ZBoe    A    G        0      0        2 
  16   chr16_6855989     ZGre    A    G        0      0        2 
  16   chr16_6855989     ZHar    A    G        0      0        2 
  16   chr16_6855989   Sample    A    G        1      2        2 
  16   chr16_6858380     AAsi    T    C        0      0        2 
  16   chr16_6858380     AKia    T    C        0      0        2 
  16   chr16_6858380     AOna    T    C        0      0        2 
  16   chr16_6858380     ASom    T    C        0      0        2 
  16   chr16_6858380     HCab    T    C        1      2        2 
  16   chr16_6858380     HPrz    T    C        1      2        2 
  16   chr16_6858380     ZBoe    T    C        0      0        2 
  16   chr16_6858380     ZGre    T    C        0      0        2 
  16   chr16_6858380     ZHar    T    C        0      0        2 
  16   chr16_6858380   Sample    T    C        0      0        2 
  16   chr16_6862483     AAsi    C    T        0      0        2 
  16   chr16_6862483     AKia    C    T        0      0        2 
  16   chr16_6862483     AOna    C    T        0      0        2 
  16   chr16_6862483     ASom    C    T        0      0        2 
  16   chr16_6862483     HCab    C    T        1      2        2 
  16   chr16_6862483     HPrz    C    T        1      2        2 
  16   chr16_6862483     ZBoe    C    T        0      0        2 
  16   chr16_6862483     ZGre    C    T        0      0        2 
  16   chr16_6862483     ZHar    C    T        0      0        2 
  16   chr16_6862483   Sample    C    T        0      0        2 
  16   chr16_6869133     AAsi    C    T        0      0        2 
  16   chr16_6869133     AKia    C    T        0      0        2 
  16   chr16_6869133     AOna    C    T        0      0        2 
  16   chr16_6869133     ASom    C    T        0      0        2 
  16   chr16_6869133     HCab    C    T        0      0        2 
  16   chr16_6869133     HPrz    C    T        0      0        2 
  16   chr16_6869133     ZBoe    C    T        1      2        2 
  16   chr16_6869133     ZGre    C    T        1      2        2 
  16   chr16_6869133     ZHar    C    T        0      0        2 
  16   chr16_6869133   Sample    C    T        0      0        2 
  16   chr16_6876358     AAsi    T    C        0      0        2 
  16   chr16_6876358     AKia    T    C        1      2        2 
  16   chr16_6876358     AOna    T    C        0      0        2 
  16   chr16_6876358     ASom    T    C        0      0        2 
  16   chr16_6876358     HCab    T    C        0      0        2 
  16   chr16_6876358     HPrz    T    C        0      0        2 
  16   chr16_6876358     ZBoe    T    C        0      0        2 
  16   chr16_6876358     ZGre    T    C        0      0        2 
  16   chr16_6876358     ZHar    T    C        0      0        2 
  16   chr16_6876358   Sample    T    C        0      0        2 
  16   chr16_6896540     AAsi    C    G        0      0        2 
  16   chr16_6896540     AKia    C    G        0      0        2 
  16   chr16_6896540     AOna    C    G        0      0        2 
  16   chr16_6896540     ASom    C    G        0      0        2 
  16   chr16_6896540     HCab    C    G        0      0        2 
  16   chr16_6896540     HPrz    C    G        0      0        2 
  16   chr16_6896540     ZBoe    C    G        0      0        2 
  16   chr16_6896540     ZGre    C    G        1      2        2 
  16   chr16_6896540     ZHar    C    G        0      0        2 
  16   chr16_6896540   Sample    C    G        0      0        2 
  16   chr16_6899584     AAsi    A    G        0      0        2 
  16   chr16_6899584     AKia    A    G        0      0        2 
  16   chr16_6899584     AOna    A    G        0      0        2 
  16   chr16_6899584     ASom    A    G        0      0        2 
  16   chr16_6899584     HCab    A    G        0      0        2 
  16   chr16_6899584     HPrz    A    G        0      0        2 
  16   chr16_6899584     ZBoe    A    G      0.5      1        2 
  16   chr16_6899584     ZGre    A    G        0      0        2 
  16   chr16_6899584     ZHar    A    G        0      0        2 
  16   chr16_6899584   Sample    A    G        0      0        2 
  16   chr16_6900666     AAsi    G    A        0      0        2 
  16   chr16_6900666     AKia    G    A        0      0        2 
  16   chr16_6900666     AOna    G    A        0      0        2 
  16   chr16_6900666     ASom    G    A        0      0        2 
  16   chr16_6900666     HCab    G    A        1      2        2 
  16   chr16_6900666     HPrz    G    A        1      2        2 
  16   chr16_6900666     ZBoe    G    A        0      0        2 
  16   chr16_6900666     ZGre    G    A        0      0        2 
  16   chr16_6900666     ZHar    G    A        0      0        2 
  16   chr16_6900666   Sample    G    A        0      0        2 
  16   chr16_6901255     AAsi    A    G        0      0        2 
  16   chr16_6901255     AKia    A    G        0      0        2 
  16   chr16_6901255     AOna    A    G        0      0        2 
  16   chr16_6901255     ASom    A    G        0      0        2 
  16   chr16_6901255     HCab    A    G      0.5      1        2 
  16   chr16_6901255     HPrz    A    G      0.5      1        2 
  16   chr16_6901255     ZBoe    A    G        0      0        2 
  16   chr16_6901255     ZGre    A    G        0      0        2 
  16   chr16_6901255     ZHar    A    G        0      0        2 
  16   chr16_6901255   Sample    A    G        0      0        2 
  16   chr16_6910243     AAsi    T    C        0      0        2 
  16   chr16_6910243     AKia    T    C        0      0        2 
  16   chr16_6910243     AOna    T    C        0      0        2 
  16   chr16_6910243     ASom    T    C        0      0        2 
  16   chr16_6910243     HCab    T    C        0      0        2 
  16   chr16_6910243     HPrz    T    C        0      0        2 
  16   chr16_6910243     ZBoe    T    C        0      0        2 
  16   chr16_6910243     ZGre    T    C        0      0        2 
  16   chr16_6910243     ZHar    T    C        1      2        2 
  16   chr16_6910243   Sample    T    C        0      0        2 
  16   chr16_6911401     AAsi    G    A        0      0        2 
  16   chr16_6911401     AKia    G    A        0      0        2 
  16   chr16_6911401     AOna    G    A        0      0        2 
  16   chr16_6911401     ASom    G    A        0      0        2 
  16   chr16_6911401     HCab    G    A      0.5      1        2 
  16   chr16_6911401     HPrz    G    A        1      2        2 
  16   chr16_6911401     ZBoe    G    A        0      0        2 
  16   chr16_6911401     ZGre    G    A        0      0        2 
  16   chr16_6911401     ZHar    G    A        0      0        2 
  16   chr16_6911401   Sample    G    A        0      0        2 
  16   chr16_6912973     AAsi    G    A        0      0        2 
  16   chr16_6912973     AKia    G    A        0      0        2 
  16   chr16_6912973     AOna    G    A        0      0        2 
  16   chr16_6912973     ASom    G    A        0      0        2 
  16   chr16_6912973     HCab    G    A        0      0        2 
  16   chr16_6912973     HPrz    G    A        0      0        2 
  16   chr16_6912973     ZBoe    G    A      0.5      1        2 
  16   chr16_6912973     ZGre    G    A        0      0        2 
  16   chr16_6912973     ZHar    G    A        0      0        2 
  16   chr16_6912973   Sample    G    A        0      0        2 
  16   chr16_6916874     AAsi    A    G        0      0        2 
  16   chr16_6916874     AKia    A    G        0      0        2 
  16   chr16_6916874     AOna    A    G        1      2        2 
  16   chr16_6916874     ASom    A    G        0      0        2 
  16   chr16_6916874     HCab    A    G        0      0        2 
  16   chr16_6916874     HPrz    A    G        0      0        2 
  16   chr16_6916874     ZBoe    A    G        0      0        2 
  16   chr16_6916874     ZGre    A    G        0      0        2 
  16   chr16_6916874     ZHar    A    G        0      0        2 
  16   chr16_6916874   Sample    A    G        0      0        2 
  16   chr16_6920027     AAsi    T    C        0      0        2 
  16   chr16_6920027     AKia    T    C        0      0        2 
  16   chr16_6920027     AOna    T    C        0      0        2 
  16   chr16_6920027     ASom    T    C        0      0        2 
  16   chr16_6920027     HCab    T    C        0      0        2 
  16   chr16_6920027     HPrz    T    C        0      0        2 
  16   chr16_6920027     ZBoe    T    C      0.5      1        2 
  16   chr16_6920027     ZGre    T    C        0      0        2 
  16   chr16_6920027     ZHar    T    C        0      0        2 
  16   chr16_6920027   Sample    T    C        0      0        2 
  16   chr16_6925574     AAsi    A    G        0      0        2 
  16   chr16_6925574     AKia    A    G        0      0        2 
  16   chr16_6925574     AOna    A    G        0      0        2 
  16   chr16_6925574     ASom    A    G        0      0        2 
  16   chr16_6925574     HCab    A    G        0      0        2 
  16   chr16_6925574     HPrz    A    G        0      0        2 
  16   chr16_6925574     ZBoe    A    G      0.5      1        2 
  16   chr16_6925574     ZGre    A    G        0      0        2 
  16   chr16_6925574     ZHar    A    G        1      2        2 
  16   chr16_6925574   Sample    A    G        0      0        2 
  16   chr16_6933602     AAsi    A    G        0      0        2 
  16   chr16_6933602     AKia    A    G        0      0        2 
  16   chr16_6933602     AOna    A    G        0      0        2 
  16   chr16_6933602     ASom    A    G        0      0        2 
  16   chr16_6933602     HCab    A    G        0      0        2 
  16   chr16_6933602     HPrz    A    G        1      2        2 
  16   chr16_6933602     ZBoe    A    G        0      0        2 
  16   chr16_6933602     ZGre    A    G        0      0        2 
  16   chr16_6933602     ZHar    A    G        0      0        2 
  16   chr16_6933602   Sample    A    G        0      0        2 
  16   chr16_6933690     AAsi    G    A        0      0        2 
  16   chr16_6933690     AKia    G    A        0      0        2 
  16   chr16_6933690     AOna    G    A        0      0        2 
  16   chr16_6933690     ASom    G    A        0      0        2 
  16   chr16_6933690     HCab    G    A        1      2        2 
  16   chr16_6933690     HPrz    G    A        1      2        2 
  16   chr16_6933690     ZBoe    G    A        0      0        2 
  16   chr16_6933690     ZGre    G    A        0      0        2 
  16   chr16_6933690     ZHar    G    A        0      0        2 
  16   chr16_6933690   Sample    G    A        0      0        2 
  16   chr16_6933855     AAsi    T    C        0      0        2 
  16   chr16_6933855     AKia    T    C        0      0        2 
  16   chr16_6933855     AOna    T    C        0      0        2 
  16   chr16_6933855     ASom    T    C        0      0        2 
  16   chr16_6933855     HCab    T    C        0      0        2 
  16   chr16_6933855     HPrz    T    C        0      0        2 
  16   chr16_6933855     ZBoe    T    C      0.5      1        2 
  16   chr16_6933855     ZGre    T    C        0      0        2 
  16   chr16_6933855     ZHar    T    C        0      0        2 
  16   chr16_6933855   Sample    T    C        0      0        2 
  16   chr16_6933965     AAsi    T    G        0      0        2 
  16   chr16_6933965     AKia    T    G        0      0        2 
  16   chr16_6933965     AOna    T    G        0      0        2 
  16   chr16_6933965     ASom    T    G        0      0        2 
  16   chr16_6933965     HCab    T    G        0      0        2 
  16   chr16_6933965     HPrz    T    G        0      0        2 
  16   chr16_6933965     ZBoe    T    G      0.5      1        2 
  16   chr16_6933965     ZGre    T    G        0      0        2 
  16   chr16_6933965     ZHar    T    G        0      0        2 
  16   chr16_6933965   Sample    T    G        0      0        2 
  16   chr16_6951702     AAsi    G    A        0      0        2 
  16   chr16_6951702     AKia    G    A        0      0        2 
  16   chr16_6951702     AOna    G    A        0      0        2 
  16   chr16_6951702     ASom    G    A        0      0        2 
  16   chr16_6951702     HCab    G    A        1      2        2 
  16   chr16_6951702     HPrz    G    A        1      2        2 
  16   chr16_6951702     ZBoe    G    A        0      0        2 
  16   chr16_6951702     ZGre    G    A        0      0        2 
  16   chr16_6951702     ZHar    G    A        0      0        2 
  16   chr16_6951702   Sample    G    A        0      0        2 
  16   chr16_6952434     AAsi    A    G        0      0        2 
  16   chr16_6952434     AKia    A    G        1      2        2 
  16   chr16_6952434     AOna    A    G        0      0        2 
  16   chr16_6952434     ASom    A    G        0      0        2 
  16   chr16_6952434     HCab    A    G        0      0        2 
  16   chr16_6952434     HPrz    A    G        0      0        2 
  16   chr16_6952434     ZBoe    A    G        0      0        2 
  16   chr16_6952434     ZGre    A    G        0      0        2 
  16   chr16_6952434     ZHar    A    G        0      0        2 
  16   chr16_6952434   Sample    A    G        0      0        2 
  16   chr16_6954868     AAsi    A    G        0      0        2 
  16   chr16_6954868     AKia    A    G        0      0        2 
  16   chr16_6954868     AOna    A    G        0      0        2 
  16   chr16_6954868     ASom    A    G        0      0        2 
  16   chr16_6954868     HCab    A    G        0      0        2 
  16   chr16_6954868     HPrz    A    G        0      0        2 
  16   chr16_6954868     ZBoe    A    G      0.5      1        2 
  16   chr16_6954868     ZGre    A    G        0      0        2 
  16   chr16_6954868     ZHar    A    G        0      0        2 
  16   chr16_6954868   Sample    A    G        0      0        2 
  16   chr16_6957888     AAsi    T    G        0      0        2 
  16   chr16_6957888     AKia    T    G        0      0        2 
  16   chr16_6957888     AOna    T    G        0      0        2 
  16   chr16_6957888     ASom    T    G        0      0        2 
  16   chr16_6957888     HCab    T    G        0      0        2 
  16   chr16_6957888     HPrz    T    G        0      0        2 
  16   chr16_6957888     ZBoe    T    G        1      2        2 
  16   chr16_6957888     ZGre    T    G        1      2        2 
  16   chr16_6957888     ZHar    T    G        1      2        2 
  16   chr16_6957888   Sample    T    G        0      0        2 
  16   chr16_6960642     AAsi    A    G        0      0        2 
  16   chr16_6960642     AKia    A    G        0      0        2 
  16   chr16_6960642     AOna    A    G        0      0        2 
  16   chr16_6960642     ASom    A    G        0      0        2 
  16   chr16_6960642     HCab    A    G      0.5      1        2 
  16   chr16_6960642     HPrz    A    G        1      2        2 
  16   chr16_6960642     ZBoe    A    G        0      0        2 
  16   chr16_6960642     ZGre    A    G        0      0        2 
  16   chr16_6960642     ZHar    A    G        0      0        2 
  16   chr16_6960642   Sample    A    G        0      0        2 
  16   chr16_6964753     AAsi    G    A        0      0        2 
  16   chr16_6964753     AKia    G    A        0      0        2 
  16   chr16_6964753     AOna    G    A        0      0        2 
  16   chr16_6964753     ASom    G    A        0      0        2 
  16   chr16_6964753     HCab    G    A        1      2        2 
  16   chr16_6964753     HPrz    G    A        1      2        2 
  16   chr16_6964753     ZBoe    G    A        0      0        2 
  16   chr16_6964753     ZGre    G    A        0      0        2 
  16   chr16_6964753     ZHar    G    A        0      0        2 
  16   chr16_6964753   Sample    G    A        0      0        2 
  16   chr16_6966033     AAsi    T    C        0      0        2 
  16   chr16_6966033     AKia    T    C        0      0        2 
  16   chr16_6966033     AOna    T    C        0      0        2 
  16   chr16_6966033     ASom    T    C        0      0        2 
  16   chr16_6966033     HCab    T    C        0      0        2 
  16   chr16_6966033     HPrz    T    C        0      0        2 
  16   chr16_6966033     ZBoe    T    C      0.5      1        2 
  16   chr16_6966033     ZGre    T    C        0      0        2 
  16   chr16_6966033     ZHar    T    C        0      0        2 
  16   chr16_6966033   Sample    T    C        0      0        2 
  16   chr16_6969081     AAsi    T    C        0      0        2 
  16   chr16_6969081     AKia    T    C        0      0        2 
  16   chr16_6969081     AOna    T    C        0      0        2 
  16   chr16_6969081     ASom    T    C        0      0        2 
  16   chr16_6969081     HCab    T    C        1      2        2 
  16   chr16_6969081     HPrz    T    C        1      2        2 
  16   chr16_6969081     ZBoe    T    C        0      0        2 
  16   chr16_6969081     ZGre    T    C        0      0        2 
  16   chr16_6969081     ZHar    T    C        0      0        2 
  16   chr16_6969081   Sample    T    C        0      0        2 
  16   chr16_6974192     AAsi    T    C        0      0        2 
  16   chr16_6974192     AKia    T    C        0      0        2 
  16   chr16_6974192     AOna    T    C        0      0        2 
  16   chr16_6974192     ASom    T    C        0      0        2 
  16   chr16_6974192     HCab    T    C        0      0        2 
  16   chr16_6974192     HPrz    T    C        0      0        2 
  16   chr16_6974192     ZBoe    T    C        0      0        2 
  16   chr16_6974192     ZGre    T    C        0      0        2 
  16   chr16_6974192     ZHar    T    C        1      2        2 
  16   chr16_6974192   Sample    T    C        0      0        2 
  16   chr16_6981671     AAsi    G    A        0      0        2 
  16   chr16_6981671     AKia    G    A        0      0        2 
  16   chr16_6981671     AOna    G    A        0      0        2 
  16   chr16_6981671     ASom    G    A        0      0        2 
  16   chr16_6981671     HCab    G    A        0      0        2 
  16   chr16_6981671     HPrz    G    A        0      0        2 
  16   chr16_6981671     ZBoe    G    A      0.5      1        2 
  16   chr16_6981671     ZGre    G    A        0      0        2 
  16   chr16_6981671     ZHar    G    A        0      0        2 
  16   chr16_6981671   Sample    G    A        0      0        2 
  16   chr16_6993635     AAsi    T    C        0      0        2 
  16   chr16_6993635     AKia    T    C        0      0        2 
  16   chr16_6993635     AOna    T    C        0      0        2 
  16   chr16_6993635     ASom    T    C        0      0        2 
  16   chr16_6993635     HCab    T    C        0      0        2 
  16   chr16_6993635     HPrz    T    C        0      0        2 
  16   chr16_6993635     ZBoe    T    C      0.5      1        2 
  16   chr16_6993635     ZGre    T    C        0      0        2 
  16   chr16_6993635     ZHar    T    C        0      0        2 
  16   chr16_6993635   Sample    T    C        0      0        2 
  16   chr16_6995243     AAsi    C    T        0      0        2 
  16   chr16_6995243     AKia    C    T        0      0        2 
  16   chr16_6995243     AOna    C    T        0      0        2 
  16   chr16_6995243     ASom    C    T        0      0        2 
  16   chr16_6995243     HCab    C    T        0      0        2 
  16   chr16_6995243     HPrz    C    T      0.5      1        2 
  16   chr16_6995243     ZBoe    C    T        0      0        2 
  16   chr16_6995243     ZGre    C    T        0      0        2 
  16   chr16_6995243     ZHar    C    T        0      0        2 
  16   chr16_6995243   Sample    C    T        0      0        2 
  16   chr16_6995761     AAsi    G    T        0      0        2 
  16   chr16_6995761     AKia    G    T        0      0        2 
  16   chr16_6995761     AOna    G    T        0      0        2 
  16   chr16_6995761     ASom    G    T        0      0        2 
  16   chr16_6995761     HCab    G    T        0      0        2 
  16   chr16_6995761     HPrz    G    T        0      0        2 
  16   chr16_6995761     ZBoe    G    T      0.5      1        2 
  16   chr16_6995761     ZGre    G    T        0      0        2 
  16   chr16_6995761     ZHar    G    T        0      0        2 
  16   chr16_6995761   Sample    G    T        0      0        2 
  16   chr16_6996338     AAsi    A    G        0      0        2 
  16   chr16_6996338     AKia    A    G        0      0        2 
  16   chr16_6996338     AOna    A    G        0      0        2 
  16   chr16_6996338     ASom    A    G        0      0        2 
  16   chr16_6996338     HCab    A    G        0      0        2 
  16   chr16_6996338     HPrz    A    G        0      0        2 
  16   chr16_6996338     ZBoe    A    G        0      0        2 
  16   chr16_6996338     ZGre    A    G      0.5      1        2 
  16   chr16_6996338     ZHar    A    G        0      0        2 
  16   chr16_6996338   Sample    A    G        0      0        2 
  16   chr16_6997728     AAsi    G    A        0      0        2 
  16   chr16_6997728     AKia    G    A        0      0        2 
  16   chr16_6997728     AOna    G    A        0      0        2 
  16   chr16_6997728     ASom    G    A        0      0        2 
  16   chr16_6997728     HCab    G    A        0      0        2 
  16   chr16_6997728     HPrz    G    A        0      0        2 
  16   chr16_6997728     ZBoe    G    A        0      0        2 
  16   chr16_6997728     ZGre    G    A        1      2        2 
  16   chr16_6997728     ZHar    G    A        0      0        2 
  16   chr16_6997728   Sample    G    A        0      0        2 
  16   chr16_6999970     AAsi    A    G        0      0        2 
  16   chr16_6999970     AKia    A    G        0      0        2 
  16   chr16_6999970     AOna    A    G        0      0        2 
  16   chr16_6999970     ASom    A    G        0      0        2 
  16   chr16_6999970     HCab    A    G      0.5      1        2 
  16   chr16_6999970     HPrz    A    G      0.5      1        2 
  16   chr16_6999970     ZBoe    A    G        0      0        2 
  16   chr16_6999970     ZGre    A    G        0      0        2 
  16   chr16_6999970     ZHar    A    G        0      0        2 
  16   chr16_6999970   Sample    A    G        0      0        2 
  16   chr16_7005941     AAsi    G    A        0      0        2 
  16   chr16_7005941     AKia    G    A        0      0        2 
  16   chr16_7005941     AOna    G    A        1      2        2 
  16   chr16_7005941     ASom    G    A        0      0        2 
  16   chr16_7005941     HCab    G    A        0      0        2 
  16   chr16_7005941     HPrz    G    A        0      0        2 
  16   chr16_7005941     ZBoe    G    A        0      0        2 
  16   chr16_7005941     ZGre    G    A        0      0        2 
  16   chr16_7005941     ZHar    G    A        0      0        2 
  16   chr16_7005941   Sample    G    A        0      0        2 
  16   chr16_7013168     AAsi    C    A        0      0        2 
  16   chr16_7013168     AKia    C    A        0      0        2 
  16   chr16_7013168     AOna    C    A        0      0        2 
  16   chr16_7013168     ASom    C    A        0      0        2 
  16   chr16_7013168     HCab    C    A        1      2        2 
  16   chr16_7013168     HPrz    C    A        1      2        2 
  16   chr16_7013168     ZBoe    C    A        0      0        2 
  16   chr16_7013168     ZGre    C    A        0      0        2 
  16   chr16_7013168     ZHar    C    A        0      0        2 
  16   chr16_7013168   Sample    C    A        0      0        2 
  16   chr16_7015977     AAsi    T    C        0      0        2 
  16   chr16_7015977     AKia    T    C        1      2        2 
  16   chr16_7015977     AOna    T    C        0      0        2 
  16   chr16_7015977     ASom    T    C        0      0        2 
  16   chr16_7015977     HCab    T    C        0      0        2 
  16   chr16_7015977     HPrz    T    C        0      0        2 
  16   chr16_7015977     ZBoe    T    C        0      0        2 
  16   chr16_7015977     ZGre    T    C        0      0        2 
  16   chr16_7015977     ZHar    T    C        0      0        2 
  16   chr16_7015977   Sample    T    C        0      0        2 
  16   chr16_7020562     AAsi    T    C        0      0        2 
  16   chr16_7020562     AKia    T    C        0      0        2 
  16   chr16_7020562     AOna    T    C        0      0        2 
  16   chr16_7020562     ASom    T    C        0      0        2 
  16   chr16_7020562     HCab    T    C        1      2        2 
  16   chr16_7020562     HPrz    T    C        1      2        2 
  16   chr16_7020562     ZBoe    T    C        0      0        2 
  16   chr16_7020562     ZGre    T    C        0      0        2 
  16   chr16_7020562     ZHar    T    C        0      0        2 
  16   chr16_7020562   Sample    T    C        0      0        2 
  16   chr16_7031049     AAsi    C    G        0      0        2 
  16   chr16_7031049     AKia    C    G      0.5      1        2 
  16   chr16_7031049     AOna    C    G        0      0        2 
  16   chr16_7031049     ASom    C    G        0      0        2 
  16   chr16_7031049     HCab    C    G        0      0        2 
  16   chr16_7031049     HPrz    C    G        0      0        2 
  16   chr16_7031049     ZBoe    C    G        0      0        2 
  16   chr16_7031049     ZGre    C    G        0      0        2 
  16   chr16_7031049     ZHar    C    G        0      0        2 
  16   chr16_7031049   Sample    C    G        0      0        2 
  16   chr16_7034392     AAsi    C    T        0      0        2 
  16   chr16_7034392     AKia    C    T        0      0        2 
  16   chr16_7034392     AOna    C    T        1      2        2 
  16   chr16_7034392     ASom    C    T        0      0        2 
  16   chr16_7034392     HCab    C    T        0      0        2 
  16   chr16_7034392     HPrz    C    T        0      0        2 
  16   chr16_7034392     ZBoe    C    T        0      0        2 
  16   chr16_7034392     ZGre    C    T        0      0        2 
  16   chr16_7034392     ZHar    C    T        0      0        2 
  16   chr16_7034392   Sample    C    T        0      0        2 
  16   chr16_7035061     AAsi    G    A        0      0        2 
  16   chr16_7035061     AKia    G    A        1      2        2 
  16   chr16_7035061     AOna    G    A        1      2        2 
  16   chr16_7035061     ASom    G    A        0      0        2 
  16   chr16_7035061     HCab    G    A        0      0        2 
  16   chr16_7035061     HPrz    G    A        0      0        2 
  16   chr16_7035061     ZBoe    G    A        0      0        2 
  16   chr16_7035061     ZGre    G    A        0      0        2 
  16   chr16_7035061     ZHar    G    A        0      0        2 
  16   chr16_7035061   Sample    G    A        0      0        2 
  16   chr16_7047961     AAsi    A    G        0      0        2 
  16   chr16_7047961     AKia    A    G        0      0        2 
  16   chr16_7047961     AOna    A    G        0      0        2 
  16   chr16_7047961     ASom    A    G        0      0        2 
  16   chr16_7047961     HCab    A    G        1      2        2 
  16   chr16_7047961     HPrz    A    G        1      2        2 
  16   chr16_7047961     ZBoe    A    G        0      0        2 
  16   chr16_7047961     ZGre    A    G        0      0        2 
  16   chr16_7047961     ZHar    A    G        0      0        2 
  16   chr16_7047961   Sample    A    G        0      0        2 
  16   chr16_7049315     AAsi    C    T        0      0        2 
  16   chr16_7049315     AKia    C    T        0      0        2 
  16   chr16_7049315     AOna    C    T        0      0        2 
  16   chr16_7049315     ASom    C    T        0      0        2 
  16   chr16_7049315     HCab    C    T        0      0        2 
  16   chr16_7049315     HPrz    C    T        0      0        2 
  16   chr16_7049315     ZBoe    C    T        0      0        2 
  16   chr16_7049315     ZGre    C    T        1      2        2 
  16   chr16_7049315     ZHar    C    T        0      0        2 
  16   chr16_7049315   Sample    C    T        0      0        2 
  16   chr16_7061890     AAsi    G    C        0      0        2 
  16   chr16_7061890     AKia    G    C        0      0        2 
  16   chr16_7061890     AOna    G    C        0      0        2 
  16   chr16_7061890     ASom    G    C        0      0        2 
  16   chr16_7061890     HCab    G    C      0.5      1        2 
  16   chr16_7061890     HPrz    G    C        0      0        2 
  16   chr16_7061890     ZBoe    G    C        0      0        2 
  16   chr16_7061890     ZGre    G    C        0      0        2 
  16   chr16_7061890     ZHar    G    C        0      0        2 
  16   chr16_7061890   Sample    G    C        0      0        2 
  16   chr16_7065135     AAsi    G    A        0      0        2 
  16   chr16_7065135     AKia    G    A        0      0        2 
  16   chr16_7065135     AOna    G    A        0      0        2 
  16   chr16_7065135     ASom    G    A        0      0        2 
  16   chr16_7065135     HCab    G    A      0.5      1        2 
  16   chr16_7065135     HPrz    G    A        1      2        2 
  16   chr16_7065135     ZBoe    G    A        0      0        2 
  16   chr16_7065135     ZGre    G    A        0      0        2 
  16   chr16_7065135     ZHar    G    A        0      0        2 
  16   chr16_7065135   Sample    G    A        0      0        2 
  16   chr16_7065719     AAsi    A    G        0      0        2 
  16   chr16_7065719     AKia    A    G        0      0        2 
  16   chr16_7065719     AOna    A    G        0      0        2 
  16   chr16_7065719     ASom    A    G        0      0        2 
  16   chr16_7065719     HCab    A    G        0      0        2 
  16   chr16_7065719     HPrz    A    G        0      0        2 
  16   chr16_7065719     ZBoe    A    G        0      0        2 
  16   chr16_7065719     ZGre    A    G      0.5      1        2 
  16   chr16_7065719     ZHar    A    G        0      0        2 
  16   chr16_7065719   Sample    A    G        0      0        2 
  16   chr16_7066435     AAsi    A    G        0      0        2 
  16   chr16_7066435     AKia    A    G        0      0        2 
  16   chr16_7066435     AOna    A    G        1      2        2 
  16   chr16_7066435     ASom    A    G        0      0        2 
  16   chr16_7066435     HCab    A    G        0      0        2 
  16   chr16_7066435     HPrz    A    G        0      0        2 
  16   chr16_7066435     ZBoe    A    G        0      0        2 
  16   chr16_7066435     ZGre    A    G        0      0        2 
  16   chr16_7066435     ZHar    A    G        0      0        2 
  16   chr16_7066435   Sample    A    G        0      0        2 
  16   chr16_7075729     AAsi    T    C        0      0        2 
  16   chr16_7075729     AKia    T    C        0      0        2 
  16   chr16_7075729     AOna    T    C        0      0        2 
  16   chr16_7075729     ASom    T    C        0      0        2 
  16   chr16_7075729     HCab    T    C        0      0        2 
  16   chr16_7075729     HPrz    T    C        0      0        2 
  16   chr16_7075729     ZBoe    T    C        0      0        2 
  16   chr16_7075729     ZGre    T    C      0.5      1        2 
  16   chr16_7075729     ZHar    T    C        0      0        2 
  16   chr16_7075729   Sample    T    C        0      0        2 
  16   chr16_7079870     AAsi    G    C        0      0        2 
  16   chr16_7079870     AKia    G    C        0      0        2 
  16   chr16_7079870     AOna    G    C        0      0        2 
  16   chr16_7079870     ASom    G    C      0.5      1        2 
  16   chr16_7079870     HCab    G    C        0      0        2 
  16   chr16_7079870     HPrz    G    C        0      0        2 
  16   chr16_7079870     ZBoe    G    C        0      0        2 
  16   chr16_7079870     ZGre    G    C        0      0        2 
  16   chr16_7079870     ZHar    G    C        0      0        2 
  16   chr16_7079870   Sample    G    C        0      0        2 
  16   chr16_7080177     AAsi    A    G        0      0        2 
  16   chr16_7080177     AKia    A    G        0      0        2 
  16   chr16_7080177     AOna    A    G        0      0        2 
  16   chr16_7080177     ASom    A    G        0      0        2 
  16   chr16_7080177     HCab    A    G        1      2        2 
  16   chr16_7080177     HPrz    A    G        1      2        2 
  16   chr16_7080177     ZBoe    A    G        0      0        2 
  16   chr16_7080177     ZGre    A    G        0      0        2 
  16   chr16_7080177     ZHar    A    G        0      0        2 
  16   chr16_7080177   Sample    A    G        0      0        2 
  16   chr16_7087434     AAsi    A    G        0      0        2 
  16   chr16_7087434     AKia    A    G      0.5      1        2 
  16   chr16_7087434     AOna    A    G        0      0        2 
  16   chr16_7087434     ASom    A    G        0      0        2 
  16   chr16_7087434     HCab    A    G        0      0        2 
  16   chr16_7087434     HPrz    A    G        0      0        2 
  16   chr16_7087434     ZBoe    A    G        0      0        2 
  16   chr16_7087434     ZGre    A    G        0      0        2 
  16   chr16_7087434     ZHar    A    G        0      0        2 
  16   chr16_7087434   Sample    A    G        0      0        2 
  16   chr16_7091310     AAsi    T    C        0      0        2 
  16   chr16_7091310     AKia    T    C        0      0        2 
  16   chr16_7091310     AOna    T    C        0      0        2 
  16   chr16_7091310     ASom    T    C      0.5      1        2 
  16   chr16_7091310     HCab    T    C        0      0        2 
  16   chr16_7091310     HPrz    T    C        0      0        2 
  16   chr16_7091310     ZBoe    T    C        0      0        2 
  16   chr16_7091310     ZGre    T    C        0      0        2 
  16   chr16_7091310     ZHar    T    C        0      0        2 
  16   chr16_7091310   Sample    T    C        0      0        2 
  16   chr16_7095388     AAsi    A    G        0      0        2 
  16   chr16_7095388     AKia    A    G        0      0        2 
  16   chr16_7095388     AOna    A    G        0      0        2 
  16   chr16_7095388     ASom    A    G        0      0        2 
  16   chr16_7095388     HCab    A    G        1      2        2 
  16   chr16_7095388     HPrz    A    G        1      2        2 
  16   chr16_7095388     ZBoe    A    G        0      0        2 
  16   chr16_7095388     ZGre    A    G        0      0        2 
  16   chr16_7095388     ZHar    A    G        0      0        2 
  16   chr16_7095388   Sample    A    G        0      0        2 
  16   chr16_7103745     AAsi    G    A        0      0        2 
  16   chr16_7103745     AKia    G    A        0      0        2 
  16   chr16_7103745     AOna    G    A        0      0        2 
  16   chr16_7103745     ASom    G    A        0      0        2 
  16   chr16_7103745     HCab    G    A        0      0        2 
  16   chr16_7103745     HPrz    G    A        0      0        2 
  16   chr16_7103745     ZBoe    G    A      0.5      1        2 
  16   chr16_7103745     ZGre    G    A        0      0        2 
  16   chr16_7103745     ZHar    G    A        0      0        2 
  16   chr16_7103745   Sample    G    A        0      0        2 
  16   chr16_7105649     AAsi    G    A        0      0        2 
  16   chr16_7105649     AKia    G    A        0      0        2 
  16   chr16_7105649     AOna    G    A        0      0        2 
  16   chr16_7105649     ASom    G    A        0      0        2 
  16   chr16_7105649     HCab    G    A        1      2        2 
  16   chr16_7105649     HPrz    G    A        1      2        2 
  16   chr16_7105649     ZBoe    G    A        0      0        2 
  16   chr16_7105649     ZGre    G    A        0      0        2 
  16   chr16_7105649     ZHar    G    A        0      0        2 
  16   chr16_7105649   Sample    G    A        0      0        2 
  16   chr16_7112118     AAsi    C    A        0      0        2 
  16   chr16_7112118     AKia    C    A        1      2        2 
  16   chr16_7112118     AOna    C    A        1      2        2 
  16   chr16_7112118     ASom    C    A        0      0        2 
  16   chr16_7112118     HCab    C    A        0      0        2 
  16   chr16_7112118     HPrz    C    A        0      0        2 
  16   chr16_7112118     ZBoe    C    A        0      0        2 
  16   chr16_7112118     ZGre    C    A        0      0        2 
  16   chr16_7112118     ZHar    C    A        0      0        2 
  16   chr16_7112118   Sample    C    A        0      0        2 
  16   chr16_7114279     AAsi    C    T        0      0        2 
  16   chr16_7114279     AKia    C    T        0      0        2 
  16   chr16_7114279     AOna    C    T        0      0        2 
  16   chr16_7114279     ASom    C    T        0      0        2 
  16   chr16_7114279     HCab    C    T      0.5      1        2 
  16   chr16_7114279     HPrz    C    T        0      0        2 
  16   chr16_7114279     ZBoe    C    T        0      0        2 
  16   chr16_7114279     ZGre    C    T        0      0        2 
  16   chr16_7114279     ZHar    C    T        0      0        2 
  16   chr16_7114279   Sample    C    T        0      0        2 
  16   chr16_7116287     AAsi    T    C        1      2        2 
  16   chr16_7116287     AKia    T    C        0      0        2 
  16   chr16_7116287     AOna    T    C        0      0        2 
  16   chr16_7116287     ASom    T    C        0      0        2 
  16   chr16_7116287     HCab    T    C        0      0        2 
  16   chr16_7116287     HPrz    T    C        0      0        2 
  16   chr16_7116287     ZBoe    T    C        0      0        2 
  16   chr16_7116287     ZGre    T    C        0      0        2 
  16   chr16_7116287     ZHar    T    C        0      0        2 
  16   chr16_7116287   Sample    T    C        1      2        2 
  16   chr16_7122514     AAsi    A    G        0      0        2 
  16   chr16_7122514     AKia    A    G        0      0        2 
  16   chr16_7122514     AOna    A    G        0      0        2 
  16   chr16_7122514     ASom    A    G        0      0        2 
  16   chr16_7122514     HCab    A    G        0      0        2 
  16   chr16_7122514     HPrz    A    G        0      0        2 
  16   chr16_7122514     ZBoe    A    G        1      2        2 
  16   chr16_7122514     ZGre    A    G        1      2        2 
  16   chr16_7122514     ZHar    A    G        1      2        2 
  16   chr16_7122514   Sample    A    G        0      0        2 
  16   chr16_7123307     AAsi    G    C        0      0        2 
  16   chr16_7123307     AKia    G    C        0      0        2 
  16   chr16_7123307     AOna    G    C        0      0        2 
  16   chr16_7123307     ASom    G    C        0      0        2 
  16   chr16_7123307     HCab    G    C      0.5      1        2 
  16   chr16_7123307     HPrz    G    C        0      0        2 
  16   chr16_7123307     ZBoe    G    C        0      0        2 
  16   chr16_7123307     ZGre    G    C        0      0        2 
  16   chr16_7123307     ZHar    G    C        0      0        2 
  16   chr16_7123307   Sample    G    C        0      0        2 
  16   chr16_7124434     AAsi    A    C        0      0        2 
  16   chr16_7124434     AKia    A    C        0      0        2 
  16   chr16_7124434     AOna    A    C        0      0        2 
  16   chr16_7124434     ASom    A    C        0      0        2 
  16   chr16_7124434     HCab    A    C      0.5      1        2 
  16   chr16_7124434     HPrz    A    C        0      0        2 
  16   chr16_7124434     ZBoe    A    C        0      0        2 
  16   chr16_7124434     ZGre    A    C        0      0        2 
  16   chr16_7124434     ZHar    A    C        0      0        2 
  16   chr16_7124434   Sample    A    C        0      0        2 
  16   chr16_7124623     AAsi    C    T        0      0        2 
  16   chr16_7124623     AKia    C    T        0      0        2 
  16   chr16_7124623     AOna    C    T        0      0        2 
  16   chr16_7124623     ASom    C    T        0      0        2 
  16   chr16_7124623     HCab    C    T        0      0        2 
  16   chr16_7124623     HPrz    C    T        0      0        2 
  16   chr16_7124623     ZBoe    C    T        1      2        2 
  16   chr16_7124623     ZGre    C    T        0      0        2 
  16   chr16_7124623     ZHar    C    T        0      0        2 
  16   chr16_7124623   Sample    C    T        0      0        2 
  16   chr16_7124988     AAsi    A    G        0      0        2 
  16   chr16_7124988     AKia    A    G        0      0        2 
  16   chr16_7124988     AOna    A    G        0      0        2 
  16   chr16_7124988     ASom    A    G        0      0        2 
  16   chr16_7124988     HCab    A    G        0      0        2 
  16   chr16_7124988     HPrz    A    G        0      0        2 
  16   chr16_7124988     ZBoe    A    G        0      0        2 
  16   chr16_7124988     ZGre    A    G      0.5      1        2 
  16   chr16_7124988     ZHar    A    G        0      0        2 
  16   chr16_7124988   Sample    A    G        0      0        2 
  16   chr16_7127695     AAsi    A    T        0      0        2 
  16   chr16_7127695     AKia    A    T        1      2        2 
  16   chr16_7127695     AOna    A    T        1      2        2 
  16   chr16_7127695     ASom    A    T        0      0        2 
  16   chr16_7127695     HCab    A    T        0      0        2 
  16   chr16_7127695     HPrz    A    T        0      0        2 
  16   chr16_7127695     ZBoe    A    T        0      0        2 
  16   chr16_7127695     ZGre    A    T        0      0        2 
  16   chr16_7127695     ZHar    A    T        0      0        2 
  16   chr16_7127695   Sample    A    T        0      0        2 
  16   chr16_7133028     AAsi    A    C        0      0        2 
  16   chr16_7133028     AKia    A    C        0      0        2 
  16   chr16_7133028     AOna    A    C        0      0        2 
  16   chr16_7133028     ASom    A    C        0      0        2 
  16   chr16_7133028     HCab    A    C        0      0        2 
  16   chr16_7133028     HPrz    A    C        0      0        2 
  16   chr16_7133028     ZBoe    A    C        0      0        2 
  16   chr16_7133028     ZGre    A    C      0.5      1        2 
  16   chr16_7133028     ZHar    A    C        0      0        2 
  16   chr16_7133028   Sample    A    C        0      0        2 
  16   chr16_7135103     AAsi    T    C        0      0        2 
  16   chr16_7135103     AKia    T    C        0      0        2 
  16   chr16_7135103     AOna    T    C        0      0        2 
  16   chr16_7135103     ASom    T    C        0      0        2 
  16   chr16_7135103     HCab    T    C        0      0        2 
  16   chr16_7135103     HPrz    T    C        0      0        2 
  16   chr16_7135103     ZBoe    T    C        0      0        2 
  16   chr16_7135103     ZGre    T    C      0.5      1        2 
  16   chr16_7135103     ZHar    T    C        0      0        2 
  16   chr16_7135103   Sample    T    C        0      0        2 
  16   chr16_7139491     AAsi    T    C        0      0        2 
  16   chr16_7139491     AKia    T    C        0      0        2 
  16   chr16_7139491     AOna    T    C        0      0        2 
  16   chr16_7139491     ASom    T    C      0.5      1        2 
  16   chr16_7139491     HCab    T    C      0.5      1        2 
  16   chr16_7139491     HPrz    T    C        0      0        2 
  16   chr16_7139491     ZBoe    T    C        0      0        2 
  16   chr16_7139491     ZGre    T    C        0      0        2 
  16   chr16_7139491     ZHar    T    C        0      0        2 
  16   chr16_7139491   Sample    T    C        0      0        2 
  16   chr16_7140484     AAsi    G    A        0      0        2 
  16   chr16_7140484     AKia    G    A        0      0        2 
  16   chr16_7140484     AOna    G    A        0      0        2 
  16   chr16_7140484     ASom    G    A        0      0        2 
  16   chr16_7140484     HCab    G    A      0.5      1        2 
  16   chr16_7140484     HPrz    G    A        1      2        2 
  16   chr16_7140484     ZBoe    G    A        0      0        2 
  16   chr16_7140484     ZGre    G    A        0      0        2 
  16   chr16_7140484     ZHar    G    A        0      0        2 
  16   chr16_7140484   Sample    G    A        0      0        2 
  16   chr16_7142544     AAsi    G    A        0      0        2 
  16   chr16_7142544     AKia    G    A        0      0        2 
  16   chr16_7142544     AOna    G    A        0      0        2 
  16   chr16_7142544     ASom    G    A        0      0        2 
  16   chr16_7142544     HCab    G    A        0      0        2 
  16   chr16_7142544     HPrz    G    A        0      0        2 
  16   chr16_7142544     ZBoe    G    A        0      0        2 
  16   chr16_7142544     ZGre    G    A      0.5      1        2 
  16   chr16_7142544     ZHar    G    A        0      0        2 
  16   chr16_7142544   Sample    G    A        0      0        2 
  16   chr16_7147420     AAsi    A    G        0      0        2 
  16   chr16_7147420     AKia    A    G        0      0        2 
  16   chr16_7147420     AOna    A    G        1      2        2 
  16   chr16_7147420     ASom    A    G        0      0        2 
  16   chr16_7147420     HCab    A    G        0      0        2 
  16   chr16_7147420     HPrz    A    G        0      0        2 
  16   chr16_7147420     ZBoe    A    G        0      0        2 
  16   chr16_7147420     ZGre    A    G        0      0        2 
  16   chr16_7147420     ZHar    A    G        0      0        2 
  16   chr16_7147420   Sample    A    G        0      0        2 
  16   chr16_7148228     AAsi    G    A        0      0        2 
  16   chr16_7148228     AKia    G    A        0      0        2 
  16   chr16_7148228     AOna    G    A        0      0        2 
  16   chr16_7148228     ASom    G    A        0      0        2 
  16   chr16_7148228     HCab    G    A        1      2        2 
  16   chr16_7148228     HPrz    G    A        1      2        2 
  16   chr16_7148228     ZBoe    G    A        0      0        2 
  16   chr16_7148228     ZGre    G    A        0      0        2 
  16   chr16_7148228     ZHar    G    A        0      0        2 
  16   chr16_7148228   Sample    G    A        0      0        2 
  16   chr16_7151489     AAsi    C    A        0      0        2 
  16   chr16_7151489     AKia    C    A        0      0        2 
  16   chr16_7151489     AOna    C    A        0      0        2 
  16   chr16_7151489     ASom    C    A      0.5      1        2 
  16   chr16_7151489     HCab    C    A        0      0        2 
  16   chr16_7151489     HPrz    C    A        0      0        2 
  16   chr16_7151489     ZBoe    C    A        0      0        2 
  16   chr16_7151489     ZGre    C    A        0      0        2 
  16   chr16_7151489     ZHar    C    A        0      0        2 
  16   chr16_7151489   Sample    C    A        0      0        2 
  16   chr16_7157051     AAsi    G    A        0      0        2 
  16   chr16_7157051     AKia    G    A        0      0        2 
  16   chr16_7157051     AOna    G    A        0      0        2 
  16   chr16_7157051     ASom    G    A        0      0        2 
  16   chr16_7157051     HCab    G    A        1      2        2 
  16   chr16_7157051     HPrz    G    A        1      2        2 
  16   chr16_7157051     ZBoe    G    A        0      0        2 
  16   chr16_7157051     ZGre    G    A        0      0        2 
  16   chr16_7157051     ZHar    G    A        0      0        2 
  16   chr16_7157051   Sample    G    A        0      0        2 
  16   chr16_7168230     AAsi    G    T        0      0        2 
  16   chr16_7168230     AKia    G    T        0      0        2 
  16   chr16_7168230     AOna    G    T        0      0        2 
  16   chr16_7168230     ASom    G    T        0      0        2 
  16   chr16_7168230     HCab    G    T        1      2        2 
  16   chr16_7168230     HPrz    G    T        1      2        2 
  16   chr16_7168230     ZBoe    G    T        0      0        2 
  16   chr16_7168230     ZGre    G    T        0      0        2 
  16   chr16_7168230     ZHar    G    T        0      0        2 
  16   chr16_7168230   Sample    G    T        0      0        2 
  16   chr16_7173637     AAsi    T    A        0      0        2 
  16   chr16_7173637     AKia    T    A        0      0        2 
  16   chr16_7173637     AOna    T    A        0      0        2 
  16   chr16_7173637     ASom    T    A        0      0        2 
  16   chr16_7173637     HCab    T    A        0      0        2 
  16   chr16_7173637     HPrz    T    A        0      0        2 
  16   chr16_7173637     ZBoe    T    A      0.5      1        2 
  16   chr16_7173637     ZGre    T    A        0      0        2 
  16   chr16_7173637     ZHar    T    A        0      0        2 
  16   chr16_7173637   Sample    T    A        0      0        2 
  16   chr16_7183694     AAsi    T    C        0      0        2 
  16   chr16_7183694     AKia    T    C        1      2        2 
  16   chr16_7183694     AOna    T    C        0      0        2 
  16   chr16_7183694     ASom    T    C        0      0        2 
  16   chr16_7183694     HCab    T    C        0      0        2 
  16   chr16_7183694     HPrz    T    C        0      0        2 
  16   chr16_7183694     ZBoe    T    C        0      0        2 
  16   chr16_7183694     ZGre    T    C        0      0        2 
  16   chr16_7183694     ZHar    T    C        0      0        2 
  16   chr16_7183694   Sample    T    C        0      0        2 
  16   chr16_7194893     AAsi    A    G        0      0        2 
  16   chr16_7194893     AKia    A    G        0      0        2 
  16   chr16_7194893     AOna    A    G        0      0        2 
  16   chr16_7194893     ASom    A    G        0      0        2 
  16   chr16_7194893     HCab    A    G        1      2        2 
  16   chr16_7194893     HPrz    A    G        1      2        2 
  16   chr16_7194893     ZBoe    A    G        0      0        2 
  16   chr16_7194893     ZGre    A    G        0      0        2 
  16   chr16_7194893     ZHar    A    G        0      0        2 
  16   chr16_7194893   Sample    A    G        0      0        2 
  16   chr16_7201851     AAsi    C    G        0      0        2 
  16   chr16_7201851     AKia    C    G        0      0        2 
  16   chr16_7201851     AOna    C    G        0      0        2 
  16   chr16_7201851     ASom    C    G        0      0        2 
  16   chr16_7201851     HCab    C    G        0      0        2 
  16   chr16_7201851     HPrz    C    G        0      0        2 
  16   chr16_7201851     ZBoe    C    G        0      0        2 
  16   chr16_7201851     ZGre    C    G        0      0        2 
  16   chr16_7201851     ZHar    C    G        1      2        2 
  16   chr16_7201851   Sample    C    G        0      0        2 
  16   chr16_7202526     AAsi    T    A      0.5      1        2 
  16   chr16_7202526     AKia    T    A        0      0        2 
  16   chr16_7202526     AOna    T    A        0      0        2 
  16   chr16_7202526     ASom    T    A        0      0        2 
  16   chr16_7202526     HCab    T    A        0      0        2 
  16   chr16_7202526     HPrz    T    A        0      0        2 
  16   chr16_7202526     ZBoe    T    A        0      0        2 
  16   chr16_7202526     ZGre    T    A        0      0        2 
  16   chr16_7202526     ZHar    T    A        0      0        2 
  16   chr16_7202526   Sample    T    A        1      2        2 
  16   chr16_7203134     AAsi    A    G        0      0        2 
  16   chr16_7203134     AKia    A    G        0      0        2 
  16   chr16_7203134     AOna    A    G        0      0        2 
  16   chr16_7203134     ASom    A    G        0      0        2 
  16   chr16_7203134     HCab    A    G        0      0        2 
  16   chr16_7203134     HPrz    A    G        0      0        2 
  16   chr16_7203134     ZBoe    A    G      0.5      1        2 
  16   chr16_7203134     ZGre    A    G        0      0        2 
  16   chr16_7203134     ZHar    A    G        0      0        2 
  16   chr16_7203134   Sample    A    G        0      0        2 
  16   chr16_7204273     AAsi    T    C        0      0        2 
  16   chr16_7204273     AKia    T    C        0      0        2 
  16   chr16_7204273     AOna    T    C        0      0        2 
  16   chr16_7204273     ASom    T    C        0      0        2 
  16   chr16_7204273     HCab    T    C      0.5      1        2 
  16   chr16_7204273     HPrz    T    C        1      2        2 
  16   chr16_7204273     ZBoe    T    C        0      0        2 
  16   chr16_7204273     ZGre    T    C        0      0        2 
  16   chr16_7204273     ZHar    T    C        0      0        2 
  16   chr16_7204273   Sample    T    C        0      0        2 
  16   chr16_7209669     AAsi    C    T        0      0        2 
  16   chr16_7209669     AKia    C    T        1      2        2 
  16   chr16_7209669     AOna    C    T        0      0        2 
  16   chr16_7209669     ASom    C    T        0      0        2 
  16   chr16_7209669     HCab    C    T        0      0        2 
  16   chr16_7209669     HPrz    C    T        0      0        2 
  16   chr16_7209669     ZBoe    C    T        0      0        2 
  16   chr16_7209669     ZGre    C    T        0      0        2 
  16   chr16_7209669     ZHar    C    T        0      0        2 
  16   chr16_7209669   Sample    C    T        0      0        2 
  16   chr16_7220193     AAsi    G    A        0      0        2 
  16   chr16_7220193     AKia    G    A        0      0        2 
  16   chr16_7220193     AOna    G    A        0      0        2 
  16   chr16_7220193     ASom    G    A        0      0        2 
  16   chr16_7220193     HCab    G    A        1      2        2 
  16   chr16_7220193     HPrz    G    A        1      2        2 
  16   chr16_7220193     ZBoe    G    A        0      0        2 
  16   chr16_7220193     ZGre    G    A        0      0        2 
  16   chr16_7220193     ZHar    G    A        0      0        2 
  16   chr16_7220193   Sample    G    A        0      0        2 
  16   chr16_7221647     AAsi    G    T        0      0        2 
  16   chr16_7221647     AKia    G    T        0      0        2 
  16   chr16_7221647     AOna    G    T        0      0        2 
  16   chr16_7221647     ASom    G    T        0      0        2 
  16   chr16_7221647     HCab    G    T        0      0        2 
  16   chr16_7221647     HPrz    G    T        0      0        2 
  16   chr16_7221647     ZBoe    G    T        0      0        2 
  16   chr16_7221647     ZGre    G    T        0      0        2 
  16   chr16_7221647     ZHar    G    T        1      2        2 
  16   chr16_7221647   Sample    G    T        0      0        2 
  16   chr16_7225811     AAsi    G    A        0      0        2 
  16   chr16_7225811     AKia    G    A        0      0        2 
  16   chr16_7225811     AOna    G    A        0      0        2 
  16   chr16_7225811     ASom    G    A        0      0        2 
  16   chr16_7225811     HCab    G    A        0      0        2 
  16   chr16_7225811     HPrz    G    A        0      0        2 
  16   chr16_7225811     ZBoe    G    A      0.5      1        2 
  16   chr16_7225811     ZGre    G    A        0      0        2 
  16   chr16_7225811     ZHar    G    A        0      0        2 
  16   chr16_7225811   Sample    G    A        0      0        2 
  16   chr16_7233946     AAsi    G    A        0      0        2 
  16   chr16_7233946     AKia    G    A        0      0        2 
  16   chr16_7233946     AOna    G    A        0      0        2 
  16   chr16_7233946     ASom    G    A        0      0        2 
  16   chr16_7233946     HCab    G    A        1      2        2 
  16   chr16_7233946     HPrz    G    A        1      2        2 
  16   chr16_7233946     ZBoe    G    A        0      0        2 
  16   chr16_7233946     ZGre    G    A        0      0        2 
  16   chr16_7233946     ZHar    G    A        0      0        2 
  16   chr16_7233946   Sample    G    A        0      0        2 
  16   chr16_7234247     AAsi    A    G        0      0        2 
  16   chr16_7234247     AKia    A    G        1      2        2 
  16   chr16_7234247     AOna    A    G        1      2        2 
  16   chr16_7234247     ASom    A    G        0      0        2 
  16   chr16_7234247     HCab    A    G        0      0        2 
  16   chr16_7234247     HPrz    A    G        0      0        2 
  16   chr16_7234247     ZBoe    A    G        0      0        2 
  16   chr16_7234247     ZGre    A    G        0      0        2 
  16   chr16_7234247     ZHar    A    G        0      0        2 
  16   chr16_7234247   Sample    A    G        0      0        2 
  16   chr16_7240938     AAsi    G    A        0      0        2 
  16   chr16_7240938     AKia    G    A        0      0        2 
  16   chr16_7240938     AOna    G    A        0      0        2 
  16   chr16_7240938     ASom    G    A        0      0        2 
  16   chr16_7240938     HCab    G    A        1      2        2 
  16   chr16_7240938     HPrz    G    A        1      2        2 
  16   chr16_7240938     ZBoe    G    A        0      0        2 
  16   chr16_7240938     ZGre    G    A        0      0        2 
  16   chr16_7240938     ZHar    G    A        0      0        2 
  16   chr16_7240938   Sample    G    A        0      0        2 
  16   chr16_7245294     AAsi    G    C        0      0        2 
  16   chr16_7245294     AKia    G    C        0      0        2 
  16   chr16_7245294     AOna    G    C        0      0        2 
  16   chr16_7245294     ASom    G    C        0      0        2 
  16   chr16_7245294     HCab    G    C        0      0        2 
  16   chr16_7245294     HPrz    G    C        0      0        2 
  16   chr16_7245294     ZBoe    G    C        0      0        2 
  16   chr16_7245294     ZGre    G    C        1      2        2 
  16   chr16_7245294     ZHar    G    C        0      0        2 
  16   chr16_7245294   Sample    G    C        0      0        2 
  16   chr16_7245759     AAsi    G    A        0      0        2 
  16   chr16_7245759     AKia    G    A        0      0        2 
  16   chr16_7245759     AOna    G    A        0      0        2 
  16   chr16_7245759     ASom    G    A        0      0        2 
  16   chr16_7245759     HCab    G    A        1      2        2 
  16   chr16_7245759     HPrz    G    A        1      2        2 
  16   chr16_7245759     ZBoe    G    A        0      0        2 
  16   chr16_7245759     ZGre    G    A        0      0        2 
  16   chr16_7245759     ZHar    G    A        0      0        2 
  16   chr16_7245759   Sample    G    A        0      0        2 
  16   chr16_7248597     AAsi    A    T        0      0        2 
  16   chr16_7248597     AKia    A    T        0      0        2 
  16   chr16_7248597     AOna    A    T        0      0        2 
  16   chr16_7248597     ASom    A    T        0      0        2 
  16   chr16_7248597     HCab    A    T        1      2        2 
  16   chr16_7248597     HPrz    A    T        1      2        2 
  16   chr16_7248597     ZBoe    A    T        0      0        2 
  16   chr16_7248597     ZGre    A    T        0      0        2 
  16   chr16_7248597     ZHar    A    T        0      0        2 
  16   chr16_7248597   Sample    A    T        0      0        2 
  16   chr16_7252814     AAsi    G    A        0      0        2 
  16   chr16_7252814     AKia    G    A        0      0        2 
  16   chr16_7252814     AOna    G    A        0      0        2 
  16   chr16_7252814     ASom    G    A        0      0        2 
  16   chr16_7252814     HCab    G    A        1      2        2 
  16   chr16_7252814     HPrz    G    A        1      2        2 
  16   chr16_7252814     ZBoe    G    A        0      0        2 
  16   chr16_7252814     ZGre    G    A        0      0        2 
  16   chr16_7252814     ZHar    G    A        0      0        2 
  16   chr16_7252814   Sample    G    A        0      0        2 
  16   chr16_7254825     AAsi    C    T        0      0        2 
  16   chr16_7254825     AKia    C    T        0      0        2 
  16   chr16_7254825     AOna    C    T        0      0        2 
  16   chr16_7254825     ASom    C    T        0      0        2 
  16   chr16_7254825     HCab    C    T        0      0        2 
  16   chr16_7254825     HPrz    C    T        0      0        2 
  16   chr16_7254825     ZBoe    C    T        0      0        2 
  16   chr16_7254825     ZGre    C    T        0      0        2 
  16   chr16_7254825     ZHar    C    T        1      2        2 
  16   chr16_7254825   Sample    C    T        0      0        2 
  16   chr16_7254932     AAsi    C    T        0      0        2 
  16   chr16_7254932     AKia    C    T        0      0        2 
  16   chr16_7254932     AOna    C    T        0      0        2 
  16   chr16_7254932     ASom    C    T        0      0        2 
  16   chr16_7254932     HCab    C    T        1      2        2 
  16   chr16_7254932     HPrz    C    T        1      2        2 
  16   chr16_7254932     ZBoe    C    T        0      0        2 
  16   chr16_7254932     ZGre    C    T        0      0        2 
  16   chr16_7254932     ZHar    C    T        0      0        2 
  16   chr16_7254932   Sample    C    T        0      0        2 
  16   chr16_7267982     AAsi    A    G        0      0        2 
  16   chr16_7267982     AKia    A    G        0      0        2 
  16   chr16_7267982     AOna    A    G        0      0        2 
  16   chr16_7267982     ASom    A    G        0      0        2 
  16   chr16_7267982     HCab    A    G        1      2        2 
  16   chr16_7267982     HPrz    A    G        1      2        2 
  16   chr16_7267982     ZBoe    A    G        0      0        2 
  16   chr16_7267982     ZGre    A    G        0      0        2 
  16   chr16_7267982     ZHar    A    G        0      0        2 
  16   chr16_7267982   Sample    A    G        0      0        2 
  16   chr16_7270779     AAsi    G    A        0      0        2 
  16   chr16_7270779     AKia    G    A        0      0        2 
  16   chr16_7270779     AOna    G    A        0      0        2 
  16   chr16_7270779     ASom    G    A        0      0        2 
  16   chr16_7270779     HCab    G    A        1      2        2 
  16   chr16_7270779     HPrz    G    A        1      2        2 
  16   chr16_7270779     ZBoe    G    A        0      0        2 
  16   chr16_7270779     ZGre    G    A        0      0        2 
  16   chr16_7270779     ZHar    G    A        0      0        2 
  16   chr16_7270779   Sample    G    A        0      0        2 
  16   chr16_7287066     AAsi    C    G        1      2        2 
  16   chr16_7287066     AKia    C    G        0      0        2 
  16   chr16_7287066     AOna    C    G        0      0        2 
  16   chr16_7287066     ASom    C    G        0      0        2 
  16   chr16_7287066     HCab    C    G        0      0        2 
  16   chr16_7287066     HPrz    C    G        0      0        2 
  16   chr16_7287066     ZBoe    C    G        0      0        2 
  16   chr16_7287066     ZGre    C    G        0      0        2 
  16   chr16_7287066     ZHar    C    G        0      0        2 
  16   chr16_7287066   Sample    C    G        0      0        2 
  16   chr16_7300541     AAsi    C    T        0      0        2 
  16   chr16_7300541     AKia    C    T      0.5      1        2 
  16   chr16_7300541     AOna    C    T        0      0        2 
  16   chr16_7300541     ASom    C    T        0      0        2 
  16   chr16_7300541     HCab    C    T        0      0        2 
  16   chr16_7300541     HPrz    C    T        0      0        2 
  16   chr16_7300541     ZBoe    C    T        0      0        2 
  16   chr16_7300541     ZGre    C    T        0      0        2 
  16   chr16_7300541     ZHar    C    T        0      0        2 
  16   chr16_7300541   Sample    C    T        0      0        2 
  16   chr16_7318621     AAsi    T    C        0      0        2 
  16   chr16_7318621     AKia    T    C        0      0        2 
  16   chr16_7318621     AOna    T    C        0      0        2 
  16   chr16_7318621     ASom    T    C        0      0        2 
  16   chr16_7318621     HCab    T    C        0      0        2 
  16   chr16_7318621     HPrz    T    C        1      2        2 
  16   chr16_7318621     ZBoe    T    C        0      0        2 
  16   chr16_7318621     ZGre    T    C        0      0        2 
  16   chr16_7318621     ZHar    T    C        0      0        2 
  16   chr16_7318621   Sample    T    C        0      0        2 
  16   chr16_7332529     AAsi    C    T        0      0        2 
  16   chr16_7332529     AKia    C    T        0      0        2 
  16   chr16_7332529     AOna    C    T        0      0        2 
  16   chr16_7332529     ASom    C    T        0      0        2 
  16   chr16_7332529     HCab    C    T        1      2        2 
  16   chr16_7332529     HPrz    C    T        0      0        2 
  16   chr16_7332529     ZBoe    C    T        0      0        2 
  16   chr16_7332529     ZGre    C    T        0      0        2 
  16   chr16_7332529     ZHar    C    T        0      0        2 
  16   chr16_7332529   Sample    C    T        0      0        2 
  16   chr16_7352503     AAsi    C    T        0      0        2 
  16   chr16_7352503     AKia    C    T        0      0        2 
  16   chr16_7352503     AOna    C    T        0      0        2 
  16   chr16_7352503     ASom    C    T        0      0        2 
  16   chr16_7352503     HCab    C    T        1      2        2 
  16   chr16_7352503     HPrz    C    T        1      2        2 
  16   chr16_7352503     ZBoe    C    T        0      0        2 
  16   chr16_7352503     ZGre    C    T        0      0        2 
  16   chr16_7352503     ZHar    C    T        0      0        2 
  16   chr16_7352503   Sample    C    T        0      0        2 
  16   chr16_7370338     AAsi    C    T        0      0        2 
  16   chr16_7370338     AKia    C    T      0.5      1        2 
  16   chr16_7370338     AOna    C    T        0      0        2 
  16   chr16_7370338     ASom    C    T        0      0        2 
  16   chr16_7370338     HCab    C    T        0      0        2 
  16   chr16_7370338     HPrz    C    T        0      0        2 
  16   chr16_7370338     ZBoe    C    T        0      0        2 
  16   chr16_7370338     ZGre    C    T        0      0        2 
  16   chr16_7370338     ZHar    C    T        0      0        2 
  16   chr16_7370338   Sample    C    T        0      0        2 
  16   chr16_7379021     AAsi    C    A        0      0        2 
  16   chr16_7379021     AKia    C    A        0      0        2 
  16   chr16_7379021     AOna    C    A        0      0        2 
  16   chr16_7379021     ASom    C    A        0      0        2 
  16   chr16_7379021     HCab    C    A        1      2        2 
  16   chr16_7379021     HPrz    C    A        1      2        2 
  16   chr16_7379021     ZBoe    C    A        0      0        2 
  16   chr16_7379021     ZGre    C    A        0      0        2 
  16   chr16_7379021     ZHar    C    A        0      0        2 
  16   chr16_7379021   Sample    C    A        0      0        2 
  16   chr16_7390294     AAsi    C    T        0      0        2 
  16   chr16_7390294     AKia    C    T        0      0        2 
  16   chr16_7390294     AOna    C    T        0      0        2 
  16   chr16_7390294     ASom    C    T        0      0        2 
  16   chr16_7390294     HCab    C    T        0      0        2 
  16   chr16_7390294     HPrz    C    T        0      0        2 
  16   chr16_7390294     ZBoe    C    T        1      2        2 
  16   chr16_7390294     ZGre    C    T        0      0        2 
  16   chr16_7390294     ZHar    C    T        0      0        2 
  16   chr16_7390294   Sample    C    T        0      0        2 
  16   chr16_7396753     AAsi    G    A        0      0        2 
  16   chr16_7396753     AKia    G    A        0      0        2 
  16   chr16_7396753     AOna    G    A        0      0        2 
  16   chr16_7396753     ASom    G    A        0      0        2 
  16   chr16_7396753     HCab    G    A        1      2        2 
  16   chr16_7396753     HPrz    G    A        1      2        2 
  16   chr16_7396753     ZBoe    G    A        0      0        2 
  16   chr16_7396753     ZGre    G    A        0      0        2 
  16   chr16_7396753     ZHar    G    A        0      0        2 
  16   chr16_7396753   Sample    G    A        0      0        2 
  16   chr16_7433783     AAsi    C    G        0      0        2 
  16   chr16_7433783     AKia    C    G        0      0        2 
  16   chr16_7433783     AOna    C    G        0      0        2 
  16   chr16_7433783     ASom    C    G        0      0        2 
  16   chr16_7433783     HCab    C    G        1      2        2 
  16   chr16_7433783     HPrz    C    G        1      2        2 
  16   chr16_7433783     ZBoe    C    G        0      0        2 
  16   chr16_7433783     ZGre    C    G        0      0        2 
  16   chr16_7433783     ZHar    C    G        0      0        2 
  16   chr16_7433783   Sample    C    G        0      0        2 
  16   chr16_7438673     AAsi    A    G        1      2        2 
  16   chr16_7438673     AKia    A    G        0      0        2 
  16   chr16_7438673     AOna    A    G        0      0        2 
  16   chr16_7438673     ASom    A    G        1      2        2 
  16   chr16_7438673     HCab    A    G        0      0        2 
  16   chr16_7438673     HPrz    A    G        0      0        2 
  16   chr16_7438673     ZBoe    A    G        0      0        2 
  16   chr16_7438673     ZGre    A    G        0      0        2 
  16   chr16_7438673     ZHar    A    G        0      0        2 
  16   chr16_7438673   Sample    A    G        1      2        2 
  16   chr16_7442688     AAsi    C    A        0      0        2 
  16   chr16_7442688     AKia    C    A      0.5      1        2 
  16   chr16_7442688     AOna    C    A        0      0        2 
  16   chr16_7442688     ASom    C    A        0      0        2 
  16   chr16_7442688     HCab    C    A        0      0        2 
  16   chr16_7442688     HPrz    C    A        0      0        2 
  16   chr16_7442688     ZBoe    C    A        0      0        2 
  16   chr16_7442688     ZGre    C    A        0      0        2 
  16   chr16_7442688     ZHar    C    A        0      0        2 
  16   chr16_7442688   Sample    C    A        0      0        2 
  16   chr16_7451419     AAsi    G    A        0      0        2 
  16   chr16_7451419     AKia    G    A        0      0        2 
  16   chr16_7451419     AOna    G    A        0      0        2 
  16   chr16_7451419     ASom    G    A        0      0        2 
  16   chr16_7451419     HCab    G    A        0      0        2 
  16   chr16_7451419     HPrz    G    A        0      0        2 
  16   chr16_7451419     ZBoe    G    A        0      0        2 
  16   chr16_7451419     ZGre    G    A        0      0        2 
  16   chr16_7451419     ZHar    G    A        1      2        2 
  16   chr16_7451419   Sample    G    A        0      0        2 
  16   chr16_7451500     AAsi    A    G        0      0        2 
  16   chr16_7451500     AKia    A    G        0      0        2 
  16   chr16_7451500     AOna    A    G        1      2        2 
  16   chr16_7451500     ASom    A    G        0      0        2 
  16   chr16_7451500     HCab    A    G        0      0        2 
  16   chr16_7451500     HPrz    A    G        0      0        2 
  16   chr16_7451500     ZBoe    A    G        0      0        2 
  16   chr16_7451500     ZGre    A    G        0      0        2 
  16   chr16_7451500     ZHar    A    G        0      0        2 
  16   chr16_7451500   Sample    A    G        0      0        2 
  16   chr16_7462828     AAsi    C    T        0      0        2 
  16   chr16_7462828     AKia    C    T        0      0        2 
  16   chr16_7462828     AOna    C    T        0      0        2 
  16   chr16_7462828     ASom    C    T        0      0        2 
  16   chr16_7462828     HCab    C    T        1      2        2 
  16   chr16_7462828     HPrz    C    T        1      2        2 
  16   chr16_7462828     ZBoe    C    T        0      0        2 
  16   chr16_7462828     ZGre    C    T        0      0        2 
  16   chr16_7462828     ZHar    C    T        0      0        2 
  16   chr16_7462828   Sample    C    T        0      0        2 
  16   chr16_7464084     AAsi    T    C        0      0        2 
  16   chr16_7464084     AKia    T    C        0      0        2 
  16   chr16_7464084     AOna    T    C        1      2        2 
  16   chr16_7464084     ASom    T    C        0      0        2 
  16   chr16_7464084     HCab    T    C        0      0        2 
  16   chr16_7464084     HPrz    T    C        0      0        2 
  16   chr16_7464084     ZBoe    T    C        0      0        2 
  16   chr16_7464084     ZGre    T    C        0      0        2 
  16   chr16_7464084     ZHar    T    C        0      0        2 
  16   chr16_7464084   Sample    T    C        0      0        2 
  16   chr16_7464350     AAsi    C    G        0      0        2 
  16   chr16_7464350     AKia    C    G        0      0        2 
  16   chr16_7464350     AOna    C    G        1      2        2 
  16   chr16_7464350     ASom    C    G        0      0        2 
  16   chr16_7464350     HCab    C    G        0      0        2 
  16   chr16_7464350     HPrz    C    G        0      0        2 
  16   chr16_7464350     ZBoe    C    G        0      0        2 
  16   chr16_7464350     ZGre    C    G        0      0        2 
  16   chr16_7464350     ZHar    C    G        0      0        2 
  16   chr16_7464350   Sample    C    G        0      0        2 
  16   chr16_7464583     AAsi    C    T        0      0        2 
  16   chr16_7464583     AKia    C    T        0      0        2 
  16   chr16_7464583     AOna    C    T        0      0        2 
  16   chr16_7464583     ASom    C    T        0      0        2 
  16   chr16_7464583     HCab    C    T        0      0        2 
  16   chr16_7464583     HPrz    C    T        0      0        2 
  16   chr16_7464583     ZBoe    C    T      0.5      1        2 
  16   chr16_7464583     ZGre    C    T        0      0        2 
  16   chr16_7464583     ZHar    C    T        0      0        2 
  16   chr16_7464583   Sample    C    T        0      0        2 
  16   chr16_7465970     AAsi    A    G        0      0        2 
  16   chr16_7465970     AKia    A    G        0      0        2 
  16   chr16_7465970     AOna    A    G        1      2        2 
  16   chr16_7465970     ASom    A    G        0      0        2 
  16   chr16_7465970     HCab    A    G        0      0        2 
  16   chr16_7465970     HPrz    A    G        0      0        2 
  16   chr16_7465970     ZBoe    A    G        0      0        2 
  16   chr16_7465970     ZGre    A    G        0      0        2 
  16   chr16_7465970     ZHar    A    G        0      0        2 
  16   chr16_7465970   Sample    A    G        0      0        2 
  16   chr16_7466007     AAsi    C    T        0      0        2 
  16   chr16_7466007     AKia    C    T        1      2        2 
  16   chr16_7466007     AOna    C    T        0      0        2 
  16   chr16_7466007     ASom    C    T        0      0        2 
  16   chr16_7466007     HCab    C    T        0      0        2 
  16   chr16_7466007     HPrz    C    T        0      0        2 
  16   chr16_7466007     ZBoe    C    T        0      0        2 
  16   chr16_7466007     ZGre    C    T        0      0        2 
  16   chr16_7466007     ZHar    C    T        0      0        2 
  16   chr16_7466007   Sample    C    T        0      0        2 
  16   chr16_7468233     AAsi    C    T        0      0        2 
  16   chr16_7468233     AKia    C    T        1      2        2 
  16   chr16_7468233     AOna    C    T        0      0        2 
  16   chr16_7468233     ASom    C    T        0      0        2 
  16   chr16_7468233     HCab    C    T        0      0        2 
  16   chr16_7468233     HPrz    C    T        0      0        2 
  16   chr16_7468233     ZBoe    C    T        0      0        2 
  16   chr16_7468233     ZGre    C    T        0      0        2 
  16   chr16_7468233     ZHar    C    T        0      0        2 
  16   chr16_7468233   Sample    C    T        0      0        2 
  16   chr16_7470156     AAsi    C    G        1      2        2 
  16   chr16_7470156     AKia    C    G        0      0        2 
  16   chr16_7470156     AOna    C    G        0      0        2 
  16   chr16_7470156     ASom    C    G        1      2        2 
  16   chr16_7470156     HCab    C    G        0      0        2 
  16   chr16_7470156     HPrz    C    G        0      0        2 
  16   chr16_7470156     ZBoe    C    G        0      0        2 
  16   chr16_7470156     ZGre    C    G        0      0        2 
  16   chr16_7470156     ZHar    C    G        0      0        2 
  16   chr16_7470156   Sample    C    G        1      2        2 
  16   chr16_7470447     AAsi    C    G        0      0        2 
  16   chr16_7470447     AKia    C    G        0      0        2 
  16   chr16_7470447     AOna    C    G        0      0        2 
  16   chr16_7470447     ASom    C    G        0      0        2 
  16   chr16_7470447     HCab    C    G        1      2        2 
  16   chr16_7470447     HPrz    C    G        1      2        2 
  16   chr16_7470447     ZBoe    C    G        0      0        2 
  16   chr16_7470447     ZGre    C    G        0      0        2 
  16   chr16_7470447     ZHar    C    G        0      0        2 
  16   chr16_7470447   Sample    C    G        0      0        2 
  16   chr16_7471621     AAsi    C    T        0      0        2 
  16   chr16_7471621     AKia    C    T        0      0        2 
  16   chr16_7471621     AOna    C    T        0      0        2 
  16   chr16_7471621     ASom    C    T        0      0        2 
  16   chr16_7471621     HCab    C    T        0      0        2 
  16   chr16_7471621     HPrz    C    T      0.5      1        2 
  16   chr16_7471621     ZBoe    C    T        0      0        2 
  16   chr16_7471621     ZGre    C    T        0      0        2 
  16   chr16_7471621     ZHar    C    T        0      0        2 
  16   chr16_7471621   Sample    C    T        0      0        2 
  16   chr16_7472792     AAsi    G    A        0      0        2 
  16   chr16_7472792     AKia    G    A        1      2        2 
  16   chr16_7472792     AOna    G    A        0      0        2 
  16   chr16_7472792     ASom    G    A        0      0        2 
  16   chr16_7472792     HCab    G    A        0      0        2 
  16   chr16_7472792     HPrz    G    A        0      0        2 
  16   chr16_7472792     ZBoe    G    A        0      0        2 
  16   chr16_7472792     ZGre    G    A        0      0        2 
  16   chr16_7472792     ZHar    G    A        0      0        2 
  16   chr16_7472792   Sample    G    A        0      0        2 
  16   chr16_7501064     AAsi    T    C      0.5      1        2 
  16   chr16_7501064     AKia    T    C        0      0        2 
  16   chr16_7501064     AOna    T    C        0      0        2 
  16   chr16_7501064     ASom    T    C        0      0        2 
  16   chr16_7501064     HCab    T    C        0      0        2 
  16   chr16_7501064     HPrz    T    C        0      0        2 
  16   chr16_7501064     ZBoe    T    C        0      0        2 
  16   chr16_7501064     ZGre    T    C        0      0        2 
  16   chr16_7501064     ZHar    T    C        0      0        2 
  16   chr16_7501064   Sample    T    C        0      0        2 
  16   chr16_7508734     AAsi    C    T        0      0        2 
  16   chr16_7508734     AKia    C    T        0      0        2 
  16   chr16_7508734     AOna    C    T        1      2        2 
  16   chr16_7508734     ASom    C    T        0      0        2 
  16   chr16_7508734     HCab    C    T        0      0        2 
  16   chr16_7508734     HPrz    C    T        0      0        2 
  16   chr16_7508734     ZBoe    C    T        0      0        2 
  16   chr16_7508734     ZGre    C    T        0      0        2 
  16   chr16_7508734     ZHar    C    T        0      0        2 
  16   chr16_7508734   Sample    C    T        0      0        2 
  16   chr16_7511650     AAsi    C    G        0      0        2 
  16   chr16_7511650     AKia    C    G        0      0        2 
  16   chr16_7511650     AOna    C    G        0      0        2 
  16   chr16_7511650     ASom    C    G        0      0        2 
  16   chr16_7511650     HCab    C    G        1      2        2 
  16   chr16_7511650     HPrz    C    G        1      2        2 
  16   chr16_7511650     ZBoe    C    G        0      0        2 
  16   chr16_7511650     ZGre    C    G        0      0        2 
  16   chr16_7511650     ZHar    C    G        0      0        2 
  16   chr16_7511650   Sample    C    G        0      0        2 
  16   chr16_7518095     AAsi    C    T        0      0        2 
  16   chr16_7518095     AKia    C    T        0      0        2 
  16   chr16_7518095     AOna    C    T        0      0        2 
  16   chr16_7518095     ASom    C    T        0      0        2 
  16   chr16_7518095     HCab    C    T        1      2        2 
  16   chr16_7518095     HPrz    C    T        1      2        2 
  16   chr16_7518095     ZBoe    C    T        0      0        2 
  16   chr16_7518095     ZGre    C    T        0      0        2 
  16   chr16_7518095     ZHar    C    T        0      0        2 
  16   chr16_7518095   Sample    C    T        0      0        2 
  16   chr16_7518293     AAsi    T    C        0      0        2 
  16   chr16_7518293     AKia    T    C      0.5      1        2 
  16   chr16_7518293     AOna    T    C        0      0        2 
  16   chr16_7518293     ASom    T    C        0      0        2 
  16   chr16_7518293     HCab    T    C        0      0        2 
  16   chr16_7518293     HPrz    T    C        0      0        2 
  16   chr16_7518293     ZBoe    T    C        0      0        2 
  16   chr16_7518293     ZGre    T    C        0      0        2 
  16   chr16_7518293     ZHar    T    C        0      0        2 
  16   chr16_7518293   Sample    T    C        0      0        2 
  16   chr16_7528041     AAsi    T    C        0      0        2 
  16   chr16_7528041     AKia    T    C        0      0        2 
  16   chr16_7528041     AOna    T    C        0      0        2 
  16   chr16_7528041     ASom    T    C        0      0        2 
  16   chr16_7528041     HCab    T    C        1      2        2 
  16   chr16_7528041     HPrz    T    C        1      2        2 
  16   chr16_7528041     ZBoe    T    C        0      0        2 
  16   chr16_7528041     ZGre    T    C        0      0        2 
  16   chr16_7528041     ZHar    T    C        0      0        2 
  16   chr16_7528041   Sample    T    C        0      0        2 
  16   chr16_7529097     AAsi    A    G        0      0        2 
  16   chr16_7529097     AKia    A    G        1      2        2 
  16   chr16_7529097     AOna    A    G        1      2        2 
  16   chr16_7529097     ASom    A    G        0      0        2 
  16   chr16_7529097     HCab    A    G        0      0        2 
  16   chr16_7529097     HPrz    A    G        0      0        2 
  16   chr16_7529097     ZBoe    A    G        0      0        2 
  16   chr16_7529097     ZGre    A    G        0      0        2 
  16   chr16_7529097     ZHar    A    G        0      0        2 
  16   chr16_7529097   Sample    A    G        0      0        2 
  16   chr16_7532145     AAsi    C    T        0      0        2 
  16   chr16_7532145     AKia    C    T      0.5      1        2 
  16   chr16_7532145     AOna    C    T        0      0        2 
  16   chr16_7532145     ASom    C    T        0      0        2 
  16   chr16_7532145     HCab    C    T        0      0        2 
  16   chr16_7532145     HPrz    C    T        0      0        2 
  16   chr16_7532145     ZBoe    C    T        0      0        2 
  16   chr16_7532145     ZGre    C    T        0      0        2 
  16   chr16_7532145     ZHar    C    T        0      0        2 
  16   chr16_7532145   Sample    C    T        0      0        2 
  16   chr16_7532584     AAsi    G    A        0      0        2 
  16   chr16_7532584     AKia    G    A        0      0        2 
  16   chr16_7532584     AOna    G    A        0      0        2 
  16   chr16_7532584     ASom    G    A        0      0        2 
  16   chr16_7532584     HCab    G    A        1      2        2 
  16   chr16_7532584     HPrz    G    A        1      2        2 
  16   chr16_7532584     ZBoe    G    A        0      0        2 
  16   chr16_7532584     ZGre    G    A        0      0        2 
  16   chr16_7532584     ZHar    G    A        0      0        2 
  16   chr16_7532584   Sample    G    A        0      0        2 
  16   chr16_7534639     AAsi    A    G        0      0        2 
  16   chr16_7534639     AKia    A    G        0      0        2 
  16   chr16_7534639     AOna    A    G        0      0        2 
  16   chr16_7534639     ASom    A    G        0      0        2 
  16   chr16_7534639     HCab    A    G      0.5      1        2 
  16   chr16_7534639     HPrz    A    G        0      0        2 
  16   chr16_7534639     ZBoe    A    G        0      0        2 
  16   chr16_7534639     ZGre    A    G        0      0        2 
  16   chr16_7534639     ZHar    A    G        0      0        2 
  16   chr16_7534639   Sample    A    G        0      0        2 
  16   chr16_7535509     AAsi    T    C        0      0        2 
  16   chr16_7535509     AKia    T    C      0.5      1        2 
  16   chr16_7535509     AOna    T    C        0      0        2 
  16   chr16_7535509     ASom    T    C        0      0        2 
  16   chr16_7535509     HCab    T    C        0      0        2 
  16   chr16_7535509     HPrz    T    C        0      0        2 
  16   chr16_7535509     ZBoe    T    C        0      0        2 
  16   chr16_7535509     ZGre    T    C        0      0        2 
  16   chr16_7535509     ZHar    T    C        0      0        2 
  16   chr16_7535509   Sample    T    C        0      0        2 
  16   chr16_7536592     AAsi    C    T        0      0        2 
  16   chr16_7536592     AKia    C    T      0.5      1        2 
  16   chr16_7536592     AOna    C    T        0      0        2 
  16   chr16_7536592     ASom    C    T        0      0        2 
  16   chr16_7536592     HCab    C    T        0      0        2 
  16   chr16_7536592     HPrz    C    T        0      0        2 
  16   chr16_7536592     ZBoe    C    T        0      0        2 
  16   chr16_7536592     ZGre    C    T        0      0        2 
  16   chr16_7536592     ZHar    C    T        0      0        2 
  16   chr16_7536592   Sample    C    T        0      0        2 
  16   chr16_7536901     AAsi    T    G        1      2        2 
  16   chr16_7536901     AKia    T    G        0      0        2 
  16   chr16_7536901     AOna    T    G        0      0        2 
  16   chr16_7536901     ASom    T    G        1      2        2 
  16   chr16_7536901     HCab    T    G        0      0        2 
  16   chr16_7536901     HPrz    T    G        0      0        2 
  16   chr16_7536901     ZBoe    T    G        0      0        2 
  16   chr16_7536901     ZGre    T    G        0      0        2 
  16   chr16_7536901     ZHar    T    G        0      0        2 
  16   chr16_7536901   Sample    T    G        1      2        2 
  16   chr16_7537759     AAsi    G    A        0      0        2 
  16   chr16_7537759     AKia    G    A        0      0        2 
  16   chr16_7537759     AOna    G    A        0      0        2 
  16   chr16_7537759     ASom    G    A        0      0        2 
  16   chr16_7537759     HCab    G    A        0      0        2 
  16   chr16_7537759     HPrz    G    A        1      2        2 
  16   chr16_7537759     ZBoe    G    A        0      0        2 
  16   chr16_7537759     ZGre    G    A        0      0        2 
  16   chr16_7537759     ZHar    G    A        0      0        2 
  16   chr16_7537759   Sample    G    A        0      0        2 
  16   chr16_7539991     AAsi    G    A        0      0        2 
  16   chr16_7539991     AKia    G    A        0      0        2 
  16   chr16_7539991     AOna    G    A        1      2        2 
  16   chr16_7539991     ASom    G    A        0      0        2 
  16   chr16_7539991     HCab    G    A        0      0        2 
  16   chr16_7539991     HPrz    G    A        0      0        2 
  16   chr16_7539991     ZBoe    G    A        0      0        2 
  16   chr16_7539991     ZGre    G    A        0      0        2 
  16   chr16_7539991     ZHar    G    A        0      0        2 
  16   chr16_7539991   Sample    G    A        0      0        2 
  16   chr16_7541377     AAsi    T    C        0      0        2 
  16   chr16_7541377     AKia    T    C        0      0        2 
  16   chr16_7541377     AOna    T    C        0      0        2 
  16   chr16_7541377     ASom    T    C        1      2        2 
  16   chr16_7541377     HCab    T    C        0      0        2 
  16   chr16_7541377     HPrz    T    C        0      0        2 
  16   chr16_7541377     ZBoe    T    C      0.5      1        2 
  16   chr16_7541377     ZGre    T    C        0      0        2 
  16   chr16_7541377     ZHar    T    C        0      0        2 
  16   chr16_7541377   Sample    T    C        0      0        2 
  16   chr16_7541401     AAsi    C    G        0      0        2 
  16   chr16_7541401     AKia    C    G        0      0        2 
  16   chr16_7541401     AOna    C    G        0      0        2 
  16   chr16_7541401     ASom    C    G        0      0        2 
  16   chr16_7541401     HCab    C    G        0      0        2 
  16   chr16_7541401     HPrz    C    G        0      0        2 
  16   chr16_7541401     ZBoe    C    G        0      0        2 
  16   chr16_7541401     ZGre    C    G        1      2        2 
  16   chr16_7541401     ZHar    C    G        0      0        2 
  16   chr16_7541401   Sample    C    G        0      0        2 
  16   chr16_7543147     AAsi    A    C        0      0        2 
  16   chr16_7543147     AKia    A    C        0      0        2 
  16   chr16_7543147     AOna    A    C        0      0        2 
  16   chr16_7543147     ASom    A    C        0      0        2 
  16   chr16_7543147     HCab    A    C        1      2        2 
  16   chr16_7543147     HPrz    A    C      0.5      1        2 
  16   chr16_7543147     ZBoe    A    C        0      0        2 
  16   chr16_7543147     ZGre    A    C        0      0        2 
  16   chr16_7543147     ZHar    A    C        0      0        2 
  16   chr16_7543147   Sample    A    C        0      0        2 
  16   chr16_7544973     AAsi    T    C        0      0        2 
  16   chr16_7544973     AKia    T    C      0.5      1        2 
  16   chr16_7544973     AOna    T    C        1      2        2 
  16   chr16_7544973     ASom    T    C        0      0        2 
  16   chr16_7544973     HCab    T    C        0      0        2 
  16   chr16_7544973     HPrz    T    C        0      0        2 
  16   chr16_7544973     ZBoe    T    C        0      0        2 
  16   chr16_7544973     ZGre    T    C        0      0        2 
  16   chr16_7544973     ZHar    T    C        0      0        2 
  16   chr16_7544973   Sample    T    C        0      0        2 
  16   chr16_7547018     AAsi    T    C        0      0        2 
  16   chr16_7547018     AKia    T    C      0.5      1        2 
  16   chr16_7547018     AOna    T    C        0      0        2 
  16   chr16_7547018     ASom    T    C        0      0        2 
  16   chr16_7547018     HCab    T    C        0      0        2 
  16   chr16_7547018     HPrz    T    C        0      0        2 
  16   chr16_7547018     ZBoe    T    C        0      0        2 
  16   chr16_7547018     ZGre    T    C        0      0        2 
  16   chr16_7547018     ZHar    T    C        0      0        2 
  16   chr16_7547018   Sample    T    C        0      0        2 
  16   chr16_7557908     AAsi    C    T        1      2        2 
  16   chr16_7557908     AKia    C    T        0      0        2 
  16   chr16_7557908     AOna    C    T        0      0        2 
  16   chr16_7557908     ASom    C    T        1      2        2 
  16   chr16_7557908     HCab    C    T        0      0        2 
  16   chr16_7557908     HPrz    C    T        0      0        2 
  16   chr16_7557908     ZBoe    C    T        0      0        2 
  16   chr16_7557908     ZGre    C    T        0      0        2 
  16   chr16_7557908     ZHar    C    T        0      0        2 
  16   chr16_7557908   Sample    C    T        1      2        2 
  16   chr16_7559564     AAsi    G    C        0      0        2 
  16   chr16_7559564     AKia    G    C        0      0        2 
  16   chr16_7559564     AOna    G    C        0      0        2 
  16   chr16_7559564     ASom    G    C        0      0        2 
  16   chr16_7559564     HCab    G    C        0      0        2 
  16   chr16_7559564     HPrz    G    C      0.5      1        2 
  16   chr16_7559564     ZBoe    G    C        0      0        2 
  16   chr16_7559564     ZGre    G    C        0      0        2 
  16   chr16_7559564     ZHar    G    C        0      0        2 
  16   chr16_7559564   Sample    G    C        0      0        2 
  16   chr16_7560408     AAsi    A    G        0      0        2 
  16   chr16_7560408     AKia    A    G        0      0        2 
  16   chr16_7560408     AOna    A    G        0      0        2 
  16   chr16_7560408     ASom    A    G        0      0        2 
  16   chr16_7560408     HCab    A    G        1      2        2 
  16   chr16_7560408     HPrz    A    G        1      2        2 
  16   chr16_7560408     ZBoe    A    G        0      0        2 
  16   chr16_7560408     ZGre    A    G      0.5      1        2 
  16   chr16_7560408     ZHar    A    G        0      0        2 
  16   chr16_7560408   Sample    A    G        0      0        2 
  16   chr16_7561605     AAsi    A    G        0      0        2 
  16   chr16_7561605     AKia    A    G        0      0        2 
  16   chr16_7561605     AOna    A    G        0      0        2 
  16   chr16_7561605     ASom    A    G        0      0        2 
  16   chr16_7561605     HCab    A    G      0.5      1        2 
  16   chr16_7561605     HPrz    A    G      0.5      1        2 
  16   chr16_7561605     ZBoe    A    G        0      0        2 
  16   chr16_7561605     ZGre    A    G        0      0        2 
  16   chr16_7561605     ZHar    A    G        0      0        2 
  16   chr16_7561605   Sample    A    G        0      0        2 
  16   chr16_7562776     AAsi    C    T        0      0        2 
  16   chr16_7562776     AKia    C    T        0      0        2 
  16   chr16_7562776     AOna    C    T        0      0        2 
  16   chr16_7562776     ASom    C    T        0      0        2 
  16   chr16_7562776     HCab    C    T        0      0        2 
  16   chr16_7562776     HPrz    C    T      0.5      1        2 
  16   chr16_7562776     ZBoe    C    T        0      0        2 
  16   chr16_7562776     ZGre    C    T        0      0        2 
  16   chr16_7562776     ZHar    C    T        0      0        2 
  16   chr16_7562776   Sample    C    T        0      0        2 
  16   chr16_7566079     AAsi    G    T      0.5      1        2 
  16   chr16_7566079     AKia    G    T        0      0        2 
  16   chr16_7566079     AOna    G    T        0      0        2 
  16   chr16_7566079     ASom    G    T        0      0        2 
  16   chr16_7566079     HCab    G    T        0      0        2 
  16   chr16_7566079     HPrz    G    T        0      0        2 
  16   chr16_7566079     ZBoe    G    T        0      0        2 
  16   chr16_7566079     ZGre    G    T        0      0        2 
  16   chr16_7566079     ZHar    G    T        0      0        2 
  16   chr16_7566079   Sample    G    T        1      2        2 
  16   chr16_7567095     AAsi    G    A        0      0        2 
  16   chr16_7567095     AKia    G    A        0      0        2 
  16   chr16_7567095     AOna    G    A        0      0        2 
  16   chr16_7567095     ASom    G    A        1      2        2 
  16   chr16_7567095     HCab    G    A        0      0        2 
  16   chr16_7567095     HPrz    G    A        0      0        2 
  16   chr16_7567095     ZBoe    G    A        0      0        2 
  16   chr16_7567095     ZGre    G    A        0      0        2 
  16   chr16_7567095     ZHar    G    A        0      0        2 
  16   chr16_7567095   Sample    G    A        0      0        2 
  16   chr16_7572256     AAsi    A    G        0      0        2 
  16   chr16_7572256     AKia    A    G        0      0        2 
  16   chr16_7572256     AOna    A    G        0      0        2 
  16   chr16_7572256     ASom    A    G        0      0        2 
  16   chr16_7572256     HCab    A    G        0      0        2 
  16   chr16_7572256     HPrz    A    G        0      0        2 
  16   chr16_7572256     ZBoe    A    G      0.5      1        2 
  16   chr16_7572256     ZGre    A    G        0      0        2 
  16   chr16_7572256     ZHar    A    G        0      0        2 
  16   chr16_7572256   Sample    A    G        0      0        2 
  16   chr16_7573623     AAsi    C    A        0      0        2 
  16   chr16_7573623     AKia    C    A        0      0        2 
  16   chr16_7573623     AOna    C    A        0      0        2 
  16   chr16_7573623     ASom    C    A        0      0        2 
  16   chr16_7573623     HCab    C    A        0      0        2 
  16   chr16_7573623     HPrz    C    A        0      0        2 
  16   chr16_7573623     ZBoe    C    A        0      0        2 
  16   chr16_7573623     ZGre    C    A        0      0        2 
  16   chr16_7573623     ZHar    C    A        1      2        2 
  16   chr16_7573623   Sample    C    A        0      0        2 
  16   chr16_7581927     AAsi    C    A        0      0        2 
  16   chr16_7581927     AKia    C    A        0      0        2 
  16   chr16_7581927     AOna    C    A        0      0        2 
  16   chr16_7581927     ASom    C    A        0      0        2 
  16   chr16_7581927     HCab    C    A        0      0        2 
  16   chr16_7581927     HPrz    C    A        0      0        2 
  16   chr16_7581927     ZBoe    C    A        1      2        2 
  16   chr16_7581927     ZGre    C    A        0      0        2 
  16   chr16_7581927     ZHar    C    A        0      0        2 
  16   chr16_7581927   Sample    C    A        0      0        2 
  16   chr16_7584116     AAsi    T    G        0      0        2 
  16   chr16_7584116     AKia    T    G        0      0        2 
  16   chr16_7584116     AOna    T    G        0      0        2 
  16   chr16_7584116     ASom    T    G        0      0        2 
  16   chr16_7584116     HCab    T    G        0      0        2 
  16   chr16_7584116     HPrz    T    G        0      0        2 
  16   chr16_7584116     ZBoe    T    G        0      0        2 
  16   chr16_7584116     ZGre    T    G        0      0        2 
  16   chr16_7584116     ZHar    T    G        1      2        2 
  16   chr16_7584116   Sample    T    G        0      0        2 
  16   chr16_7586121     AAsi    A    C        0      0        2 
  16   chr16_7586121     AKia    A    C        0      0        2 
  16   chr16_7586121     AOna    A    C        0      0        2 
  16   chr16_7586121     ASom    A    C        0      0        2 
  16   chr16_7586121     HCab    A    C        1      2        2 
  16   chr16_7586121     HPrz    A    C      0.5      1        2 
  16   chr16_7586121     ZBoe    A    C        0      0        2 
  16   chr16_7586121     ZGre    A    C        0      0        2 
  16   chr16_7586121     ZHar    A    C        0      0        2 
  16   chr16_7586121   Sample    A    C        0      0        2 
  16   chr16_7587672     AAsi    T    C        0      0        2 
  16   chr16_7587672     AKia    T    C        0      0        2 
  16   chr16_7587672     AOna    T    C        0      0        2 
  16   chr16_7587672     ASom    T    C        0      0        2 
  16   chr16_7587672     HCab    T    C        0      0        2 
  16   chr16_7587672     HPrz    T    C        0      0        2 
  16   chr16_7587672     ZBoe    T    C        0      0        2 
  16   chr16_7587672     ZGre    T    C        1      2        2 
  16   chr16_7587672     ZHar    T    C        0      0        2 
  16   chr16_7587672   Sample    T    C        0      0        2 
  16   chr16_7587723     AAsi    A    G        0      0        2 
  16   chr16_7587723     AKia    A    G      0.5      1        2 
  16   chr16_7587723     AOna    A    G        0      0        2 
  16   chr16_7587723     ASom    A    G        0      0        2 
  16   chr16_7587723     HCab    A    G        0      0        2 
  16   chr16_7587723     HPrz    A    G        0      0        2 
  16   chr16_7587723     ZBoe    A    G        0      0        2 
  16   chr16_7587723     ZGre    A    G        1      2        2 
  16   chr16_7587723     ZHar    A    G        0      0        2 
  16   chr16_7587723   Sample    A    G        0      0        2 
  16   chr16_7596659     AAsi    A    C        0      0        2 
  16   chr16_7596659     AKia    A    C      0.5      1        2 
  16   chr16_7596659     AOna    A    C        0      0        2 
  16   chr16_7596659     ASom    A    C        0      0        2 
  16   chr16_7596659     HCab    A    C        0      0        2 
  16   chr16_7596659     HPrz    A    C        0      0        2 
  16   chr16_7596659     ZBoe    A    C        0      0        2 
  16   chr16_7596659     ZGre    A    C        0      0        2 
  16   chr16_7596659     ZHar    A    C        0      0        2 
  16   chr16_7596659   Sample    A    C        0      0        2 
  16   chr16_7599354     AAsi    A    C        0      0        2 
  16   chr16_7599354     AKia    A    C        0      0        2 
  16   chr16_7599354     AOna    A    C        0      0        2 
  16   chr16_7599354     ASom    A    C      0.5      1        2 
  16   chr16_7599354     HCab    A    C        0      0        2 
  16   chr16_7599354     HPrz    A    C        0      0        2 
  16   chr16_7599354     ZBoe    A    C        0      0        2 
  16   chr16_7599354     ZGre    A    C        0      0        2 
  16   chr16_7599354     ZHar    A    C        0      0        2 
  16   chr16_7599354   Sample    A    C        0      0        2 
  16   chr16_7602235     AAsi    A    G        0      0        2 
  16   chr16_7602235     AKia    A    G        1      2        2 
  16   chr16_7602235     AOna    A    G        0      0        2 
  16   chr16_7602235     ASom    A    G        0      0        2 
  16   chr16_7602235     HCab    A    G      0.5      1        2 
  16   chr16_7602235     HPrz    A    G      0.5      1        2 
  16   chr16_7602235     ZBoe    A    G        0      0        2 
  16   chr16_7602235     ZGre    A    G        0      0        2 
  16   chr16_7602235     ZHar    A    G        0      0        2 
  16   chr16_7602235   Sample    A    G        0      0        2 
  16   chr16_7608306     AAsi    C    T        0      0        2 
  16   chr16_7608306     AKia    C    T        0      0        2 
  16   chr16_7608306     AOna    C    T        0      0        2 
  16   chr16_7608306     ASom    C    T        0      0        2 
  16   chr16_7608306     HCab    C    T        1      2        2 
  16   chr16_7608306     HPrz    C    T        1      2        2 
  16   chr16_7608306     ZBoe    C    T        0      0        2 
  16   chr16_7608306     ZGre    C    T        0      0        2 
  16   chr16_7608306     ZHar    C    T        0      0        2 
  16   chr16_7608306   Sample    C    T        0      0        2 
  16   chr16_7610169     AAsi    C    T        0      0        2 
  16   chr16_7610169     AKia    C    T        0      0        2 
  16   chr16_7610169     AOna    C    T        0      0        2 
  16   chr16_7610169     ASom    C    T        0      0        2 
  16   chr16_7610169     HCab    C    T        0      0        2 
  16   chr16_7610169     HPrz    C    T        0      0        2 
  16   chr16_7610169     ZBoe    C    T      0.5      1        2 
  16   chr16_7610169     ZGre    C    T        0      0        2 
  16   chr16_7610169     ZHar    C    T        0      0        2 
  16   chr16_7610169   Sample    C    T        0      0        2 
  16   chr16_7612247     AAsi    G    A        0      0        2 
  16   chr16_7612247     AKia    G    A        0      0        2 
  16   chr16_7612247     AOna    G    A        0      0        2 
  16   chr16_7612247     ASom    G    A        0      0        2 
  16   chr16_7612247     HCab    G    A        1      2        2 
  16   chr16_7612247     HPrz    G    A        1      2        2 
  16   chr16_7612247     ZBoe    G    A        0      0        2 
  16   chr16_7612247     ZGre    G    A        0      0        2 
  16   chr16_7612247     ZHar    G    A        1      2        2 
  16   chr16_7612247   Sample    G    A        0      0        2 
  16   chr16_7630311     AAsi    T    C        0      0        2 
  16   chr16_7630311     AKia    T    C        0      0        2 
  16   chr16_7630311     AOna    T    C        0      0        2 
  16   chr16_7630311     ASom    T    C        0      0        2 
  16   chr16_7630311     HCab    T    C        0      0        2 
  16   chr16_7630311     HPrz    T    C        0      0        2 
  16   chr16_7630311     ZBoe    T    C      0.5      1        2 
  16   chr16_7630311     ZGre    T    C        0      0        2 
  16   chr16_7630311     ZHar    T    C        0      0        2 
  16   chr16_7630311   Sample    T    C        0      0        2 
  16   chr16_7634115     AAsi    A    G        0      0        2 
  16   chr16_7634115     AKia    A    G        0      0        2 
  16   chr16_7634115     AOna    A    G        0      0        2 
  16   chr16_7634115     ASom    A    G        0      0        2 
  16   chr16_7634115     HCab    A    G        1      2        2 
  16   chr16_7634115     HPrz    A    G        1      2        2 
  16   chr16_7634115     ZBoe    A    G        0      0        2 
  16   chr16_7634115     ZGre    A    G        0      0        2 
  16   chr16_7634115     ZHar    A    G        0      0        2 
  16   chr16_7634115   Sample    A    G        0      0        2 
  16   chr16_7638025     AAsi    C    A        0      0        2 
  16   chr16_7638025     AKia    C    A        0      0        2 
  16   chr16_7638025     AOna    C    A        0      0        2 
  16   chr16_7638025     ASom    C    A        0      0        2 
  16   chr16_7638025     HCab    C    A        0      0        2 
  16   chr16_7638025     HPrz    C    A        0      0        2 
  16   chr16_7638025     ZBoe    C    A        0      0        2 
  16   chr16_7638025     ZGre    C    A        0      0        2 
  16   chr16_7638025     ZHar    C    A        1      2        2 
  16   chr16_7638025   Sample    C    A        0      0        2 
  16   chr16_7639512     AAsi    G    A        0      0        2 
  16   chr16_7639512     AKia    G    A        0      0        2 
  16   chr16_7639512     AOna    G    A        0      0        2 
  16   chr16_7639512     ASom    G    A        0      0        2 
  16   chr16_7639512     HCab    G    A        1      2        2 
  16   chr16_7639512     HPrz    G    A        1      2        2 
  16   chr16_7639512     ZBoe    G    A        0      0        2 
  16   chr16_7639512     ZGre    G    A        0      0        2 
  16   chr16_7639512     ZHar    G    A        0      0        2 
  16   chr16_7639512   Sample    G    A        0      0        2 
  16   chr16_7639753     AAsi    T    C        0      0        2 
  16   chr16_7639753     AKia    T    C        0      0        2 
  16   chr16_7639753     AOna    T    C        0      0        2 
  16   chr16_7639753     ASom    T    C        0      0        2 
  16   chr16_7639753     HCab    T    C        0      0        2 
  16   chr16_7639753     HPrz    T    C        0      0        2 
  16   chr16_7639753     ZBoe    T    C        0      0        2 
  16   chr16_7639753     ZGre    T    C        1      2        2 
  16   chr16_7639753     ZHar    T    C        1      2        2 
  16   chr16_7639753   Sample    T    C        0      0        2 
  16   chr16_7648820     AAsi    A    G        0      0        2 
  16   chr16_7648820     AKia    A    G        0      0        2 
  16   chr16_7648820     AOna    A    G        0      0        2 
  16   chr16_7648820     ASom    A    G        0      0        2 
  16   chr16_7648820     HCab    A    G        0      0        2 
  16   chr16_7648820     HPrz    A    G        0      0        2 
  16   chr16_7648820     ZBoe    A    G        0      0        2 
  16   chr16_7648820     ZGre    A    G        0      0        2 
  16   chr16_7648820     ZHar    A    G        1      2        2 
  16   chr16_7648820   Sample    A    G        0      0        2 
  16   chr16_7650746     AAsi    C    T        0      0        2 
  16   chr16_7650746     AKia    C    T        0      0        2 
  16   chr16_7650746     AOna    C    T        0      0        2 
  16   chr16_7650746     ASom    C    T        0      0        2 
  16   chr16_7650746     HCab    C    T        0      0        2 
  16   chr16_7650746     HPrz    C    T        0      0        2 
  16   chr16_7650746     ZBoe    C    T        0      0        2 
  16   chr16_7650746     ZGre    C    T        0      0        2 
  16   chr16_7650746     ZHar    C    T        1      2        2 
  16   chr16_7650746   Sample    C    T        0      0        2 
  16   chr16_7651436     AAsi    T    C        0      0        2 
  16   chr16_7651436     AKia    T    C        0      0        2 
  16   chr16_7651436     AOna    T    C        0      0        2 
  16   chr16_7651436     ASom    T    C        0      0        2 
  16   chr16_7651436     HCab    T    C        1      2        2 
  16   chr16_7651436     HPrz    T    C        1      2        2 
  16   chr16_7651436     ZBoe    T    C        0      0        2 
  16   chr16_7651436     ZGre    T    C        0      0        2 
  16   chr16_7651436     ZHar    T    C        0      0        2 
  16   chr16_7651436   Sample    T    C        0      0        2 
  16   chr16_7653507     AAsi    G    C        0      0        2 
  16   chr16_7653507     AKia    G    C        0      0        2 
  16   chr16_7653507     AOna    G    C        0      0        2 
  16   chr16_7653507     ASom    G    C        0      0        2 
  16   chr16_7653507     HCab    G    C        1      2        2 
  16   chr16_7653507     HPrz    G    C        1      2        2 
  16   chr16_7653507     ZBoe    G    C        0      0        2 
  16   chr16_7653507     ZGre    G    C        0      0        2 
  16   chr16_7653507     ZHar    G    C        0      0        2 
  16   chr16_7653507   Sample    G    C        0      0        2 
  16   chr16_7663451     AAsi    A    G        0      0        2 
  16   chr16_7663451     AKia    A    G        0      0        2 
  16   chr16_7663451     AOna    A    G        0      0        2 
  16   chr16_7663451     ASom    A    G        0      0        2 
  16   chr16_7663451     HCab    A    G        0      0        2 
  16   chr16_7663451     HPrz    A    G        0      0        2 
  16   chr16_7663451     ZBoe    A    G        0      0        2 
  16   chr16_7663451     ZGre    A    G      0.5      1        2 
  16   chr16_7663451     ZHar    A    G        0      0        2 
  16   chr16_7663451   Sample    A    G        0      0        2 
  16   chr16_7668924     AAsi    T    C        0      0        2 
  16   chr16_7668924     AKia    T    C        0      0        2 
  16   chr16_7668924     AOna    T    C        0      0        2 
  16   chr16_7668924     ASom    T    C        0      0        2 
  16   chr16_7668924     HCab    T    C        0      0        2 
  16   chr16_7668924     HPrz    T    C        0      0        2 
  16   chr16_7668924     ZBoe    T    C        0      0        2 
  16   chr16_7668924     ZGre    T    C        0      0        2 
  16   chr16_7668924     ZHar    T    C        1      2        2 
  16   chr16_7668924   Sample    T    C        0      0        2 
  16   chr16_7669996     AAsi    G    A        0      0        2 
  16   chr16_7669996     AKia    G    A        0      0        2 
  16   chr16_7669996     AOna    G    A        0      0        2 
  16   chr16_7669996     ASom    G    A        0      0        2 
  16   chr16_7669996     HCab    G    A        0      0        2 
  16   chr16_7669996     HPrz    G    A        0      0        2 
  16   chr16_7669996     ZBoe    G    A      0.5      1        2 
  16   chr16_7669996     ZGre    G    A        0      0        2 
  16   chr16_7669996     ZHar    G    A        0      0        2 
  16   chr16_7669996   Sample    G    A        0      0        2 
  16   chr16_7671165     AAsi    A    G        0      0        2 
  16   chr16_7671165     AKia    A    G        0      0        2 
  16   chr16_7671165     AOna    A    G        0      0        2 
  16   chr16_7671165     ASom    A    G        0      0        2 
  16   chr16_7671165     HCab    A    G        0      0        2 
  16   chr16_7671165     HPrz    A    G        0      0        2 
  16   chr16_7671165     ZBoe    A    G        0      0        2 
  16   chr16_7671165     ZGre    A    G        0      0        2 
  16   chr16_7671165     ZHar    A    G        1      2        2 
  16   chr16_7671165   Sample    A    G        0      0        2 
  16   chr16_7671439     AAsi    C    T        0      0        2 
  16   chr16_7671439     AKia    C    T        1      2        2 
  16   chr16_7671439     AOna    C    T        1      2        2 
  16   chr16_7671439     ASom    C    T        0      0        2 
  16   chr16_7671439     HCab    C    T        1      2        2 
  16   chr16_7671439     HPrz    C    T        1      2        2 
  16   chr16_7671439     ZBoe    C    T        0      0        2 
  16   chr16_7671439     ZGre    C    T        0      0        2 
  16   chr16_7671439     ZHar    C    T        0      0        2 
  16   chr16_7671439   Sample    C    T        0      0        2 
  16   chr16_7674677     AAsi    T    C        0      0        2 
  16   chr16_7674677     AKia    T    C        0      0        2 
  16   chr16_7674677     AOna    T    C        0      0        2 
  16   chr16_7674677     ASom    T    C        0      0        2 
  16   chr16_7674677     HCab    T    C        0      0        2 
  16   chr16_7674677     HPrz    T    C        0      0        2 
  16   chr16_7674677     ZBoe    T    C        0      0        2 
  16   chr16_7674677     ZGre    T    C      0.5      1        2 
  16   chr16_7674677     ZHar    T    C        0      0        2 
  16   chr16_7674677   Sample    T    C        0      0        2 
  16   chr16_7677075     AAsi    G    C        0      0        2 
  16   chr16_7677075     AKia    G    C        0      0        2 
  16   chr16_7677075     AOna    G    C        0      0        2 
  16   chr16_7677075     ASom    G    C        0      0        2 
  16   chr16_7677075     HCab    G    C        1      2        2 
  16   chr16_7677075     HPrz    G    C        1      2        2 
  16   chr16_7677075     ZBoe    G    C        0      0        2 
  16   chr16_7677075     ZGre    G    C        0      0        2 
  16   chr16_7677075     ZHar    G    C        0      0        2 
  16   chr16_7677075   Sample    G    C        0      0        2 
  16   chr16_7680321     AAsi    A    G        0      0        2 
  16   chr16_7680321     AKia    A    G        1      2        2 
  16   chr16_7680321     AOna    A    G        0      0        2 
  16   chr16_7680321     ASom    A    G        0      0        2 
  16   chr16_7680321     HCab    A    G        0      0        2 
  16   chr16_7680321     HPrz    A    G        0      0        2 
  16   chr16_7680321     ZBoe    A    G        0      0        2 
  16   chr16_7680321     ZGre    A    G        0      0        2 
  16   chr16_7680321     ZHar    A    G        0      0        2 
  16   chr16_7680321   Sample    A    G        0      0        2 
  16   chr16_7682146     AAsi    A    G        0      0        2 
  16   chr16_7682146     AKia    A    G        0      0        2 
  16   chr16_7682146     AOna    A    G        1      2        2 
  16   chr16_7682146     ASom    A    G        0      0        2 
  16   chr16_7682146     HCab    A    G        0      0        2 
  16   chr16_7682146     HPrz    A    G        0      0        2 
  16   chr16_7682146     ZBoe    A    G        0      0        2 
  16   chr16_7682146     ZGre    A    G        0      0        2 
  16   chr16_7682146     ZHar    A    G        1      2        2 
  16   chr16_7682146   Sample    A    G        0      0        2 
  16   chr16_7683696     AAsi    G    A      0.5      1        2 
  16   chr16_7683696     AKia    G    A        0      0        2 
  16   chr16_7683696     AOna    G    A        0      0        2 
  16   chr16_7683696     ASom    G    A        0      0        2 
  16   chr16_7683696     HCab    G    A        0      0        2 
  16   chr16_7683696     HPrz    G    A        0      0        2 
  16   chr16_7683696     ZBoe    G    A        0      0        2 
  16   chr16_7683696     ZGre    G    A        0      0        2 
  16   chr16_7683696     ZHar    G    A        0      0        2 
  16   chr16_7683696   Sample    G    A        0      0        2 
  16   chr16_7684015     AAsi    A    G        0      0        2 
  16   chr16_7684015     AKia    A    G        0      0        2 
  16   chr16_7684015     AOna    A    G        0      0        2 
  16   chr16_7684015     ASom    A    G        0      0        2 
  16   chr16_7684015     HCab    A    G        0      0        2 
  16   chr16_7684015     HPrz    A    G        0      0        2 
  16   chr16_7684015     ZBoe    A    G        0      0        2 
  16   chr16_7684015     ZGre    A    G        1      2        2 
  16   chr16_7684015     ZHar    A    G        0      0        2 
  16   chr16_7684015   Sample    A    G        0      0        2 
  16   chr16_7694545     AAsi    A    G      0.5      1        2 
  16   chr16_7694545     AKia    A    G        0      0        2 
  16   chr16_7694545     AOna    A    G        0      0        2 
  16   chr16_7694545     ASom    A    G        0      0        2 
  16   chr16_7694545     HCab    A    G        0      0        2 
  16   chr16_7694545     HPrz    A    G        0      0        2 
  16   chr16_7694545     ZBoe    A    G        0      0        2 
  16   chr16_7694545     ZGre    A    G        1      2        2 
  16   chr16_7694545     ZHar    A    G        0      0        2 
  16   chr16_7694545   Sample    A    G        0      0        2 
  16   chr16_7696401     AAsi    A    G        0      0        2 
  16   chr16_7696401     AKia    A    G        0      0        2 
  16   chr16_7696401     AOna    A    G        0      0        2 
  16   chr16_7696401     ASom    A    G        0      0        2 
  16   chr16_7696401     HCab    A    G      0.5      1        2 
  16   chr16_7696401     HPrz    A    G        0      0        2 
  16   chr16_7696401     ZBoe    A    G        0      0        2 
  16   chr16_7696401     ZGre    A    G        0      0        2 
  16   chr16_7696401     ZHar    A    G        0      0        2 
  16   chr16_7696401   Sample    A    G        0      0        2 
  16   chr16_7698083     AAsi    A    G        1      2        2 
  16   chr16_7698083     AKia    A    G        1      2        2 
  16   chr16_7698083     AOna    A    G        0      0        2 
  16   chr16_7698083     ASom    A    G        1      2        2 
  16   chr16_7698083     HCab    A    G        0      0        2 
  16   chr16_7698083     HPrz    A    G        0      0        2 
  16   chr16_7698083     ZBoe    A    G        0      0        2 
  16   chr16_7698083     ZGre    A    G        0      0        2 
  16   chr16_7698083     ZHar    A    G        0      0        2 
  16   chr16_7698083   Sample    A    G        1      2        2 
  16   chr16_7699530     AAsi    A    G        0      0        2 
  16   chr16_7699530     AKia    A    G        0      0        2 
  16   chr16_7699530     AOna    A    G        0      0        2 
  16   chr16_7699530     ASom    A    G        0      0        2 
  16   chr16_7699530     HCab    A    G      0.5      1        2 
  16   chr16_7699530     HPrz    A    G        0      0        2 
  16   chr16_7699530     ZBoe    A    G        0      0        2 
  16   chr16_7699530     ZGre    A    G        0      0        2 
  16   chr16_7699530     ZHar    A    G        0      0        2 
  16   chr16_7699530   Sample    A    G        0      0        2 
  16   chr16_7701955     AAsi    T    C        0      0        2 
  16   chr16_7701955     AKia    T    C        0      0        2 
  16   chr16_7701955     AOna    T    C        0      0        2 
  16   chr16_7701955     ASom    T    C        0      0        2 
  16   chr16_7701955     HCab    T    C      0.5      1        2 
  16   chr16_7701955     HPrz    T    C        0      0        2 
  16   chr16_7701955     ZBoe    T    C        0      0        2 
  16   chr16_7701955     ZGre    T    C        0      0        2 
  16   chr16_7701955     ZHar    T    C        0      0        2 
  16   chr16_7701955   Sample    T    C        0      0        2 
  16   chr16_7706703     AAsi    C    G        0      0        2 
  16   chr16_7706703     AKia    C    G        0      0        2 
  16   chr16_7706703     AOna    C    G        1      2        2 
  16   chr16_7706703     ASom    C    G        0      0        2 
  16   chr16_7706703     HCab    C    G        0      0        2 
  16   chr16_7706703     HPrz    C    G        0      0        2 
  16   chr16_7706703     ZBoe    C    G        0      0        2 
  16   chr16_7706703     ZGre    C    G        0      0        2 
  16   chr16_7706703     ZHar    C    G        0      0        2 
  16   chr16_7706703   Sample    C    G        0      0        2 
  16   chr16_7711260     AAsi    T    C        0      0        2 
  16   chr16_7711260     AKia    T    C        0      0        2 
  16   chr16_7711260     AOna    T    C        0      0        2 
  16   chr16_7711260     ASom    T    C        0      0        2 
  16   chr16_7711260     HCab    T    C      0.5      1        2 
  16   chr16_7711260     HPrz    T    C        1      2        2 
  16   chr16_7711260     ZBoe    T    C        0      0        2 
  16   chr16_7711260     ZGre    T    C        0      0        2 
  16   chr16_7711260     ZHar    T    C        0      0        2 
  16   chr16_7711260   Sample    T    C        0      0        2 
  16   chr16_7716101     AAsi    T    C        0      0        2 
  16   chr16_7716101     AKia    T    C        0      0        2 
  16   chr16_7716101     AOna    T    C        0      0        2 
  16   chr16_7716101     ASom    T    C        0      0        2 
  16   chr16_7716101     HCab    T    C        1      2        2 
  16   chr16_7716101     HPrz    T    C        1      2        2 
  16   chr16_7716101     ZBoe    T    C        0      0        2 
  16   chr16_7716101     ZGre    T    C        0      0        2 
  16   chr16_7716101     ZHar    T    C        0      0        2 
  16   chr16_7716101   Sample    T    C        0      0        2 
  16   chr16_7723886     AAsi    C    T        0      0        2 
  16   chr16_7723886     AKia    C    T        0      0        2 
  16   chr16_7723886     AOna    C    T        0      0        2 
  16   chr16_7723886     ASom    C    T        0      0        2 
  16   chr16_7723886     HCab    C    T        0      0        2 
  16   chr16_7723886     HPrz    C    T        0      0        2 
  16   chr16_7723886     ZBoe    C    T        0      0        2 
  16   chr16_7723886     ZGre    C    T        0      0        2 
  16   chr16_7723886     ZHar    C    T        1      2        2 
  16   chr16_7723886   Sample    C    T        0      0        2 
  16   chr16_7728591     AAsi    T    C        0      0        2 
  16   chr16_7728591     AKia    T    C        1      2        2 
  16   chr16_7728591     AOna    T    C        0      0        2 
  16   chr16_7728591     ASom    T    C        0      0        2 
  16   chr16_7728591     HCab    T    C        0      0        2 
  16   chr16_7728591     HPrz    T    C        0      0        2 
  16   chr16_7728591     ZBoe    T    C        0      0        2 
  16   chr16_7728591     ZGre    T    C        0      0        2 
  16   chr16_7728591     ZHar    T    C        0      0        2 
  16   chr16_7728591   Sample    T    C        0      0        2 
  16   chr16_7738254     AAsi    A    G        0      0        2 
  16   chr16_7738254     AKia    A    G        0      0        2 
  16   chr16_7738254     AOna    A    G        0      0        2 
  16   chr16_7738254     ASom    A    G        0      0        2 
  16   chr16_7738254     HCab    A    G        1      2        2 
  16   chr16_7738254     HPrz    A    G        1      2        2 
  16   chr16_7738254     ZBoe    A    G        0      0        2 
  16   chr16_7738254     ZGre    A    G        0      0        2 
  16   chr16_7738254     ZHar    A    G        0      0        2 
  16   chr16_7738254   Sample    A    G        0      0        2 
  16   chr16_7749574     AAsi    G    C        0      0        2 
  16   chr16_7749574     AKia    G    C        0      0        2 
  16   chr16_7749574     AOna    G    C        0      0        2 
  16   chr16_7749574     ASom    G    C        0      0        2 
  16   chr16_7749574     HCab    G    C        1      2        2 
  16   chr16_7749574     HPrz    G    C        1      2        2 
  16   chr16_7749574     ZBoe    G    C        0      0        2 
  16   chr16_7749574     ZGre    G    C        0      0        2 
  16   chr16_7749574     ZHar    G    C        0      0        2 
  16   chr16_7749574   Sample    G    C        0      0        2 
  16   chr16_7756244     AAsi    C    T        0      0        2 
  16   chr16_7756244     AKia    C    T        0      0        2 
  16   chr16_7756244     AOna    C    T        0      0        2 
  16   chr16_7756244     ASom    C    T        0      0        2 
  16   chr16_7756244     HCab    C    T        1      2        2 
  16   chr16_7756244     HPrz    C    T        1      2        2 
  16   chr16_7756244     ZBoe    C    T        0      0        2 
  16   chr16_7756244     ZGre    C    T        0      0        2 
  16   chr16_7756244     ZHar    C    T        0      0        2 
  16   chr16_7756244   Sample    C    T        0      0        2 
  16   chr16_7756424     AAsi    G    A        0      0        2 
  16   chr16_7756424     AKia    G    A        0      0        2 
  16   chr16_7756424     AOna    G    A        0      0        2 
  16   chr16_7756424     ASom    G    A        0      0        2 
  16   chr16_7756424     HCab    G    A        0      0        2 
  16   chr16_7756424     HPrz    G    A        0      0        2 
  16   chr16_7756424     ZBoe    G    A        0      0        2 
  16   chr16_7756424     ZGre    G    A        0      0        2 
  16   chr16_7756424     ZHar    G    A        1      2        2 
  16   chr16_7756424   Sample    G    A        0      0        2 
  16   chr16_7757153     AAsi    T    C        0      0        2 
  16   chr16_7757153     AKia    T    C        0      0        2 
  16   chr16_7757153     AOna    T    C        0      0        2 
  16   chr16_7757153     ASom    T    C        0      0        2 
  16   chr16_7757153     HCab    T    C        0      0        2 
  16   chr16_7757153     HPrz    T    C        1      2        2 
  16   chr16_7757153     ZBoe    T    C        0      0        2 
  16   chr16_7757153     ZGre    T    C        0      0        2 
  16   chr16_7757153     ZHar    T    C        0      0        2 
  16   chr16_7757153   Sample    T    C        0      0        2 
  16   chr16_7758766     AAsi    C    T        0      0        2 
  16   chr16_7758766     AKia    C    T        0      0        2 
  16   chr16_7758766     AOna    C    T        1      2        2 
  16   chr16_7758766     ASom    C    T        0      0        2 
  16   chr16_7758766     HCab    C    T        0      0        2 
  16   chr16_7758766     HPrz    C    T        0      0        2 
  16   chr16_7758766     ZBoe    C    T        0      0        2 
  16   chr16_7758766     ZGre    C    T        0      0        2 
  16   chr16_7758766     ZHar    C    T        0      0        2 
  16   chr16_7758766   Sample    C    T        0      0        2 
  16   chr16_7762629     AAsi    T    C        0      0        2 
  16   chr16_7762629     AKia    T    C        0      0        2 
  16   chr16_7762629     AOna    T    C        0      0        2 
  16   chr16_7762629     ASom    T    C        0      0        2 
  16   chr16_7762629     HCab    T    C        1      2        2 
  16   chr16_7762629     HPrz    T    C        1      2        2 
  16   chr16_7762629     ZBoe    T    C        0      0        2 
  16   chr16_7762629     ZGre    T    C        0      0        2 
  16   chr16_7762629     ZHar    T    C        0      0        2 
  16   chr16_7762629   Sample    T    C        0      0        2 
  16   chr16_7774255     AAsi    A    T        1      2        2 
  16   chr16_7774255     AKia    A    T        0      0        2 
  16   chr16_7774255     AOna    A    T        0      0        2 
  16   chr16_7774255     ASom    A    T        1      2        2 
  16   chr16_7774255     HCab    A    T        0      0        2 
  16   chr16_7774255     HPrz    A    T        0      0        2 
  16   chr16_7774255     ZBoe    A    T        0      0        2 
  16   chr16_7774255     ZGre    A    T        0      0        2 
  16   chr16_7774255     ZHar    A    T        0      0        2 
  16   chr16_7774255   Sample    A    T        1      2        2 
  16   chr16_7779493     AAsi    T    C        1      2        2 
  16   chr16_7779493     AKia    T    C        0      0        2 
  16   chr16_7779493     AOna    T    C        0      0        2 
  16   chr16_7779493     ASom    T    C        1      2        2 
  16   chr16_7779493     HCab    T    C        0      0        2 
  16   chr16_7779493     HPrz    T    C        0      0        2 
  16   chr16_7779493     ZBoe    T    C        0      0        2 
  16   chr16_7779493     ZGre    T    C        0      0        2 
  16   chr16_7779493     ZHar    T    C        0      0        2 
  16   chr16_7779493   Sample    T    C        1      2        2 
  16   chr16_7782479     AAsi    A    G        0      0        2 
  16   chr16_7782479     AKia    A    G        0      0        2 
  16   chr16_7782479     AOna    A    G        0      0        2 
  16   chr16_7782479     ASom    A    G        0      0        2 
  16   chr16_7782479     HCab    A    G        0      0        2 
  16   chr16_7782479     HPrz    A    G        0      0        2 
  16   chr16_7782479     ZBoe    A    G        0      0        2 
  16   chr16_7782479     ZGre    A    G        1      2        2 
  16   chr16_7782479     ZHar    A    G        0      0        2 
  16   chr16_7782479   Sample    A    G        0      0        2 
  16   chr16_7788182     AAsi    T    C        0      0        2 
  16   chr16_7788182     AKia    T    C        0      0        2 
  16   chr16_7788182     AOna    T    C        0      0        2 
  16   chr16_7788182     ASom    T    C        0      0        2 
  16   chr16_7788182     HCab    T    C        0      0        2 
  16   chr16_7788182     HPrz    T    C      0.5      1        2 
  16   chr16_7788182     ZBoe    T    C        0      0        2 
  16   chr16_7788182     ZGre    T    C        0      0        2 
  16   chr16_7788182     ZHar    T    C        0      0        2 
  16   chr16_7788182   Sample    T    C        0      0        2 
  16   chr16_7789380     AAsi    T    C        0      0        2 
  16   chr16_7789380     AKia    T    C        0      0        2 
  16   chr16_7789380     AOna    T    C        0      0        2 
  16   chr16_7789380     ASom    T    C        0      0        2 
  16   chr16_7789380     HCab    T    C        0      0        2 
  16   chr16_7789380     HPrz    T    C        0      0        2 
  16   chr16_7789380     ZBoe    T    C        0      0        2 
  16   chr16_7789380     ZGre    T    C        0      0        2 
  16   chr16_7789380     ZHar    T    C        1      2        2 
  16   chr16_7789380   Sample    T    C        0      0        2 
  16   chr16_7789404     AAsi    G    T        0      0        2 
  16   chr16_7789404     AKia    G    T        0      0        2 
  16   chr16_7789404     AOna    G    T        0      0        2 
  16   chr16_7789404     ASom    G    T        0      0        2 
  16   chr16_7789404     HCab    G    T      0.5      1        2 
  16   chr16_7789404     HPrz    G    T        0      0        2 
  16   chr16_7789404     ZBoe    G    T        0      0        2 
  16   chr16_7789404     ZGre    G    T        0      0        2 
  16   chr16_7789404     ZHar    G    T        0      0        2 
  16   chr16_7789404   Sample    G    T        0      0        2 
  16   chr16_7795505     AAsi    T    G        0      0        2 
  16   chr16_7795505     AKia    T    G        1      2        2 
  16   chr16_7795505     AOna    T    G        0      0        2 
  16   chr16_7795505     ASom    T    G        0      0        2 
  16   chr16_7795505     HCab    T    G        0      0        2 
  16   chr16_7795505     HPrz    T    G        0      0        2 
  16   chr16_7795505     ZBoe    T    G        0      0        2 
  16   chr16_7795505     ZGre    T    G        0      0        2 
  16   chr16_7795505     ZHar    T    G        0      0        2 
  16   chr16_7795505   Sample    T    G        0      0        2 
  16   chr16_7797952     AAsi    C    G        0      0        2 
  16   chr16_7797952     AKia    C    G        0      0        2 
  16   chr16_7797952     AOna    C    G        0      0        2 
  16   chr16_7797952     ASom    C    G        0      0        2 
  16   chr16_7797952     HCab    C    G        0      0        2 
  16   chr16_7797952     HPrz    C    G        0      0        2 
  16   chr16_7797952     ZBoe    C    G        0      0        2 
  16   chr16_7797952     ZGre    C    G        0      0        2 
  16   chr16_7797952     ZHar    C    G        1      2        2 
  16   chr16_7797952   Sample    C    G        0      0        2 
  16   chr16_7798905     AAsi    A    G        0      0        2 
  16   chr16_7798905     AKia    A    G        0      0        2 
  16   chr16_7798905     AOna    A    G        0      0        2 
  16   chr16_7798905     ASom    A    G        0      0        2 
  16   chr16_7798905     HCab    A    G        1      2        2 
  16   chr16_7798905     HPrz    A    G        1      2        2 
  16   chr16_7798905     ZBoe    A    G        0      0        2 
  16   chr16_7798905     ZGre    A    G        0      0        2 
  16   chr16_7798905     ZHar    A    G        0      0        2 
  16   chr16_7798905   Sample    A    G        0      0        2 
  16   chr16_7799422     AAsi    C    G        0      0        2 
  16   chr16_7799422     AKia    C    G        0      0        2 
  16   chr16_7799422     AOna    C    G        0      0        2 
  16   chr16_7799422     ASom    C    G      0.5      1        2 
  16   chr16_7799422     HCab    C    G        0      0        2 
  16   chr16_7799422     HPrz    C    G        0      0        2 
  16   chr16_7799422     ZBoe    C    G        0      0        2 
  16   chr16_7799422     ZGre    C    G        0      0        2 
  16   chr16_7799422     ZHar    C    G        0      0        2 
  16   chr16_7799422   Sample    C    G        0      0        2 
  16   chr16_7802238     AAsi    A    G        0      0        2 
  16   chr16_7802238     AKia    A    G        0      0        2 
  16   chr16_7802238     AOna    A    G        0      0        2 
  16   chr16_7802238     ASom    A    G        0      0        2 
  16   chr16_7802238     HCab    A    G        0      0        2 
  16   chr16_7802238     HPrz    A    G        0      0        2 
  16   chr16_7802238     ZBoe    A    G        0      0        2 
  16   chr16_7802238     ZGre    A    G        1      2        2 
  16   chr16_7802238     ZHar    A    G        0      0        2 
  16   chr16_7802238   Sample    A    G        0      0        2 
  16   chr16_7806885     AAsi    T    C        1      2        2 
  16   chr16_7806885     AKia    T    C        0      0        2 
  16   chr16_7806885     AOna    T    C        0      0        2 
  16   chr16_7806885     ASom    T    C        1      2        2 
  16   chr16_7806885     HCab    T    C        0      0        2 
  16   chr16_7806885     HPrz    T    C        0      0        2 
  16   chr16_7806885     ZBoe    T    C        0      0        2 
  16   chr16_7806885     ZGre    T    C        0      0        2 
  16   chr16_7806885     ZHar    T    C        0      0        2 
  16   chr16_7806885   Sample    T    C        1      2        2 
  16   chr16_7820342     AAsi    A    G        0      0        2 
  16   chr16_7820342     AKia    A    G        0      0        2 
  16   chr16_7820342     AOna    A    G        0      0        2 
  16   chr16_7820342     ASom    A    G        0      0        2 
  16   chr16_7820342     HCab    A    G        0      0        2 
  16   chr16_7820342     HPrz    A    G        1      2        2 
  16   chr16_7820342     ZBoe    A    G        0      0        2 
  16   chr16_7820342     ZGre    A    G        0      0        2 
  16   chr16_7820342     ZHar    A    G        0      0        2 
  16   chr16_7820342   Sample    A    G        0      0        2 
  16   chr16_7824415     AAsi    A    G        0      0        2 
  16   chr16_7824415     AKia    A    G        0      0        2 
  16   chr16_7824415     AOna    A    G        0      0        2 
  16   chr16_7824415     ASom    A    G        0      0        2 
  16   chr16_7824415     HCab    A    G        1      2        2 
  16   chr16_7824415     HPrz    A    G        1      2        2 
  16   chr16_7824415     ZBoe    A    G        0      0        2 
  16   chr16_7824415     ZGre    A    G        0      0        2 
  16   chr16_7824415     ZHar    A    G        0      0        2 
  16   chr16_7824415   Sample    A    G        0      0        2 
  16   chr16_7829731     AAsi    G    A        0      0        2 
  16   chr16_7829731     AKia    G    A        0      0        2 
  16   chr16_7829731     AOna    G    A        0      0        2 
  16   chr16_7829731     ASom    G    A        0      0        2 
  16   chr16_7829731     HCab    G    A        1      2        2 
  16   chr16_7829731     HPrz    G    A        1      2        2 
  16   chr16_7829731     ZBoe    G    A        0      0        2 
  16   chr16_7829731     ZGre    G    A        0      0        2 
  16   chr16_7829731     ZHar    G    A        0      0        2 
  16   chr16_7829731   Sample    G    A        0      0        2 
  16   chr16_7830498     AAsi    A    G        0      0        2 
  16   chr16_7830498     AKia    A    G        0      0        2 
  16   chr16_7830498     AOna    A    G        1      2        2 
  16   chr16_7830498     ASom    A    G        0      0        2 
  16   chr16_7830498     HCab    A    G        0      0        2 
  16   chr16_7830498     HPrz    A    G        0      0        2 
  16   chr16_7830498     ZBoe    A    G        0      0        2 
  16   chr16_7830498     ZGre    A    G        0      0        2 
  16   chr16_7830498     ZHar    A    G        0      0        2 
  16   chr16_7830498   Sample    A    G        0      0        2 
  16   chr16_7830707     AAsi    T    C        0      0        2 
  16   chr16_7830707     AKia    T    C        0      0        2 
  16   chr16_7830707     AOna    T    C        0      0        2 
  16   chr16_7830707     ASom    T    C        0      0        2 
  16   chr16_7830707     HCab    T    C        0      0        2 
  16   chr16_7830707     HPrz    T    C        0      0        2 
  16   chr16_7830707     ZBoe    T    C        1      2        2 
  16   chr16_7830707     ZGre    T    C        1      2        2 
  16   chr16_7830707     ZHar    T    C        0      0        2 
  16   chr16_7830707   Sample    T    C        0      0        2 
  16   chr16_7832077     AAsi    G    A        0      0        2 
  16   chr16_7832077     AKia    G    A        0      0        2 
  16   chr16_7832077     AOna    G    A        0      0        2 
  16   chr16_7832077     ASom    G    A        0      0        2 
  16   chr16_7832077     HCab    G    A        0      0        2 
  16   chr16_7832077     HPrz    G    A        0      0        2 
  16   chr16_7832077     ZBoe    G    A        0      0        2 
  16   chr16_7832077     ZGre    G    A        1      2        2 
  16   chr16_7832077     ZHar    G    A        0      0        2 
  16   chr16_7832077   Sample    G    A        0      0        2 
  16   chr16_7850244     AAsi    C    A        0      0        2 
  16   chr16_7850244     AKia    C    A        0      0        2 
  16   chr16_7850244     AOna    C    A        0      0        2 
  16   chr16_7850244     ASom    C    A        0      0        2 
  16   chr16_7850244     HCab    C    A        1      2        2 
  16   chr16_7850244     HPrz    C    A        1      2        2 
  16   chr16_7850244     ZBoe    C    A        0      0        2 
  16   chr16_7850244     ZGre    C    A        0      0        2 
  16   chr16_7850244     ZHar    C    A        0      0        2 
  16   chr16_7850244   Sample    C    A        0      0        2 
  16   chr16_7861352     AAsi    A    G        0      0        2 
  16   chr16_7861352     AKia    A    G        0      0        2 
  16   chr16_7861352     AOna    A    G        0      0        2 
  16   chr16_7861352     ASom    A    G        0      0        2 
  16   chr16_7861352     HCab    A    G        0      0        2 
  16   chr16_7861352     HPrz    A    G        0      0        2 
  16   chr16_7861352     ZBoe    A    G        1      2        2 
  16   chr16_7861352     ZGre    A    G        0      0        2 
  16   chr16_7861352     ZHar    A    G        0      0        2 
  16   chr16_7861352   Sample    A    G        0      0        2 
  16   chr16_7861470     AAsi    A    G        0      0        2 
  16   chr16_7861470     AKia    A    G        0      0        2 
  16   chr16_7861470     AOna    A    G        1      2        2 
  16   chr16_7861470     ASom    A    G        0      0        2 
  16   chr16_7861470     HCab    A    G        0      0        2 
  16   chr16_7861470     HPrz    A    G        0      0        2 
  16   chr16_7861470     ZBoe    A    G        0      0        2 
  16   chr16_7861470     ZGre    A    G        0      0        2 
  16   chr16_7861470     ZHar    A    G        0      0        2 
  16   chr16_7861470   Sample    A    G        0      0        2 
  16   chr16_7876601     AAsi    T    C        0      0        2 
  16   chr16_7876601     AKia    T    C        0      0        2 
  16   chr16_7876601     AOna    T    C        0      0        2 
  16   chr16_7876601     ASom    T    C        0      0        2 
  16   chr16_7876601     HCab    T    C        0      0        2 
  16   chr16_7876601     HPrz    T    C        0      0        2 
  16   chr16_7876601     ZBoe    T    C        0      0        2 
  16   chr16_7876601     ZGre    T    C        1      2        2 
  16   chr16_7876601     ZHar    T    C        1      2        2 
  16   chr16_7876601   Sample    T    C        0      0        2 
  16   chr16_7878521     AAsi    T    C        0      0        2 
  16   chr16_7878521     AKia    T    C        1      2        2 
  16   chr16_7878521     AOna    T    C        0      0        2 
  16   chr16_7878521     ASom    T    C        0      0        2 
  16   chr16_7878521     HCab    T    C        0      0        2 
  16   chr16_7878521     HPrz    T    C        0      0        2 
  16   chr16_7878521     ZBoe    T    C        0      0        2 
  16   chr16_7878521     ZGre    T    C        0      0        2 
  16   chr16_7878521     ZHar    T    C        0      0        2 
  16   chr16_7878521   Sample    T    C        0      0        2 
  16   chr16_7888758     AAsi    G    A        0      0        2 
  16   chr16_7888758     AKia    G    A        0      0        2 
  16   chr16_7888758     AOna    G    A        1      2        2 
  16   chr16_7888758     ASom    G    A        0      0        2 
  16   chr16_7888758     HCab    G    A        0      0        2 
  16   chr16_7888758     HPrz    G    A        0      0        2 
  16   chr16_7888758     ZBoe    G    A        0      0        2 
  16   chr16_7888758     ZGre    G    A        0      0        2 
  16   chr16_7888758     ZHar    G    A        0      0        2 
  16   chr16_7888758   Sample    G    A        0      0        2 
  16   chr16_7889333     AAsi    G    A        0      0        2 
  16   chr16_7889333     AKia    G    A        0      0        2 
  16   chr16_7889333     AOna    G    A        0      0        2 
  16   chr16_7889333     ASom    G    A        0      0        2 
  16   chr16_7889333     HCab    G    A        0      0        2 
  16   chr16_7889333     HPrz    G    A        0      0        2 
  16   chr16_7889333     ZBoe    G    A        1      2        2 
  16   chr16_7889333     ZGre    G    A        0      0        2 
  16   chr16_7889333     ZHar    G    A        0      0        2 
  16   chr16_7889333   Sample    G    A        0      0        2 
  16   chr16_7893682     AAsi    A    G        0      0        2 
  16   chr16_7893682     AKia    A    G        0      0        2 
  16   chr16_7893682     AOna    A    G        0      0        2 
  16   chr16_7893682     ASom    A    G        0      0        2 
  16   chr16_7893682     HCab    A    G        1      2        2 
  16   chr16_7893682     HPrz    A    G        1      2        2 
  16   chr16_7893682     ZBoe    A    G        0      0        2 
  16   chr16_7893682     ZGre    A    G        0      0        2 
  16   chr16_7893682     ZHar    A    G        0      0        2 
  16   chr16_7893682   Sample    A    G        0      0        2 
  16   chr16_7894668     AAsi    A    G        0      0        2 
  16   chr16_7894668     AKia    A    G        0      0        2 
  16   chr16_7894668     AOna    A    G        0      0        2 
  16   chr16_7894668     ASom    A    G        0      0        2 
  16   chr16_7894668     HCab    A    G        0      0        2 
  16   chr16_7894668     HPrz    A    G        0      0        2 
  16   chr16_7894668     ZBoe    A    G        0      0        2 
  16   chr16_7894668     ZGre    A    G        0      0        2 
  16   chr16_7894668     ZHar    A    G        1      2        2 
  16   chr16_7894668   Sample    A    G        0      0        2 
  16   chr16_7897975     AAsi    A    G        0      0        2 
  16   chr16_7897975     AKia    A    G        0      0        2 
  16   chr16_7897975     AOna    A    G        1      2        2 
  16   chr16_7897975     ASom    A    G        0      0        2 
  16   chr16_7897975     HCab    A    G        0      0        2 
  16   chr16_7897975     HPrz    A    G        0      0        2 
  16   chr16_7897975     ZBoe    A    G        0      0        2 
  16   chr16_7897975     ZGre    A    G        0      0        2 
  16   chr16_7897975     ZHar    A    G        0      0        2 
  16   chr16_7897975   Sample    A    G        0      0        2 
  16   chr16_7910408     AAsi    T    C        0      0        2 
  16   chr16_7910408     AKia    T    C        0      0        2 
  16   chr16_7910408     AOna    T    C        0      0        2 
  16   chr16_7910408     ASom    T    C        0      0        2 
  16   chr16_7910408     HCab    T    C        1      2        2 
  16   chr16_7910408     HPrz    T    C      0.5      1        2 
  16   chr16_7910408     ZBoe    T    C        0      0        2 
  16   chr16_7910408     ZGre    T    C        0      0        2 
  16   chr16_7910408     ZHar    T    C        0      0        2 
  16   chr16_7910408   Sample    T    C        0      0        2 
  16   chr16_7915434     AAsi    T    G        0      0        2 
  16   chr16_7915434     AKia    T    G        0      0        2 
  16   chr16_7915434     AOna    T    G        0      0        2 
  16   chr16_7915434     ASom    T    G        0      0        2 
  16   chr16_7915434     HCab    T    G        1      2        2 
  16   chr16_7915434     HPrz    T    G        1      2        2 
  16   chr16_7915434     ZBoe    T    G        0      0        2 
  16   chr16_7915434     ZGre    T    G        0      0        2 
  16   chr16_7915434     ZHar    T    G        0      0        2 
  16   chr16_7915434   Sample    T    G        0      0        2 
  16   chr16_7916875     AAsi    G    C        0      0        2 
  16   chr16_7916875     AKia    G    C        0      0        2 
  16   chr16_7916875     AOna    G    C        0      0        2 
  16   chr16_7916875     ASom    G    C        0      0        2 
  16   chr16_7916875     HCab    G    C        1      2        2 
  16   chr16_7916875     HPrz    G    C        1      2        2 
  16   chr16_7916875     ZBoe    G    C        0      0        2 
  16   chr16_7916875     ZGre    G    C        0      0        2 
  16   chr16_7916875     ZHar    G    C        0      0        2 
  16   chr16_7916875   Sample    G    C        0      0        2 
  16   chr16_7918015     AAsi    T    C        0      0        2 
  16   chr16_7918015     AKia    T    C        0      0        2 
  16   chr16_7918015     AOna    T    C        1      2        2 
  16   chr16_7918015     ASom    T    C        0      0        2 
  16   chr16_7918015     HCab    T    C        0      0        2 
  16   chr16_7918015     HPrz    T    C        0      0        2 
  16   chr16_7918015     ZBoe    T    C        0      0        2 
  16   chr16_7918015     ZGre    T    C        0      0        2 
  16   chr16_7918015     ZHar    T    C        0      0        2 
  16   chr16_7918015   Sample    T    C        0      0        2 
  16   chr16_7919039     AAsi    A    C        0      0        2 
  16   chr16_7919039     AKia    A    C        0      0        2 
  16   chr16_7919039     AOna    A    C        0      0        2 
  16   chr16_7919039     ASom    A    C        0      0        2 
  16   chr16_7919039     HCab    A    C        0      0        2 
  16   chr16_7919039     HPrz    A    C      0.5      1        2 
  16   chr16_7919039     ZBoe    A    C        0      0        2 
  16   chr16_7919039     ZGre    A    C        0      0        2 
  16   chr16_7919039     ZHar    A    C        0      0        2 
  16   chr16_7919039   Sample    A    C        0      0        2 
  16   chr16_7919059     AAsi    A    G        0      0        2 
  16   chr16_7919059     AKia    A    G        0      0        2 
  16   chr16_7919059     AOna    A    G        0      0        2 
  16   chr16_7919059     ASom    A    G        0      0        2 
  16   chr16_7919059     HCab    A    G        1      2        2 
  16   chr16_7919059     HPrz    A    G        1      2        2 
  16   chr16_7919059     ZBoe    A    G        0      0        2 
  16   chr16_7919059     ZGre    A    G        0      0        2 
  16   chr16_7919059     ZHar    A    G        0      0        2 
  16   chr16_7919059   Sample    A    G        0      0        2 
  16   chr16_7920102     AAsi    C    T        1      2        2 
  16   chr16_7920102     AKia    C    T        1      2        2 
  16   chr16_7920102     AOna    C    T        1      2        2 
  16   chr16_7920102     ASom    C    T        1      2        2 
  16   chr16_7920102     HCab    C    T        0      0        2 
  16   chr16_7920102     HPrz    C    T        0      0        2 
  16   chr16_7920102     ZBoe    C    T        0      0        2 
  16   chr16_7920102     ZGre    C    T        0      0        2 
  16   chr16_7920102     ZHar    C    T        0      0        2 
  16   chr16_7920102   Sample    C    T        1      2        2 
  16   chr16_7920410     AAsi    A    G        0      0        2 
  16   chr16_7920410     AKia    A    G        0      0        2 
  16   chr16_7920410     AOna    A    G        0      0        2 
  16   chr16_7920410     ASom    A    G        1      2        2 
  16   chr16_7920410     HCab    A    G        0      0        2 
  16   chr16_7920410     HPrz    A    G        0      0        2 
  16   chr16_7920410     ZBoe    A    G        0      0        2 
  16   chr16_7920410     ZGre    A    G        0      0        2 
  16   chr16_7920410     ZHar    A    G        0      0        2 
  16   chr16_7920410   Sample    A    G        0      0        2 
  16   chr16_7942090     AAsi    A    G        0      0        2 
  16   chr16_7942090     AKia    A    G        0      0        2 
  16   chr16_7942090     AOna    A    G        1      2        2 
  16   chr16_7942090     ASom    A    G        0      0        2 
  16   chr16_7942090     HCab    A    G        0      0        2 
  16   chr16_7942090     HPrz    A    G        0      0        2 
  16   chr16_7942090     ZBoe    A    G        0      0        2 
  16   chr16_7942090     ZGre    A    G        0      0        2 
  16   chr16_7942090     ZHar    A    G        0      0        2 
  16   chr16_7942090   Sample    A    G        0      0        2 
  16   chr16_7942732     AAsi    T    C        0      0        2 
  16   chr16_7942732     AKia    T    C        0      0        2 
  16   chr16_7942732     AOna    T    C        1      2        2 
  16   chr16_7942732     ASom    T    C        0      0        2 
  16   chr16_7942732     HCab    T    C        0      0        2 
  16   chr16_7942732     HPrz    T    C        0      0        2 
  16   chr16_7942732     ZBoe    T    C        0      0        2 
  16   chr16_7942732     ZGre    T    C        0      0        2 
  16   chr16_7942732     ZHar    T    C        0      0        2 
  16   chr16_7942732   Sample    T    C        0      0        2 
  16   chr16_7942893     AAsi    G    A        0      0        2 
  16   chr16_7942893     AKia    G    A        1      2        2 
  16   chr16_7942893     AOna    G    A        0      0        2 
  16   chr16_7942893     ASom    G    A        0      0        2 
  16   chr16_7942893     HCab    G    A        0      0        2 
  16   chr16_7942893     HPrz    G    A        0      0        2 
  16   chr16_7942893     ZBoe    G    A        0      0        2 
  16   chr16_7942893     ZGre    G    A        0      0        2 
  16   chr16_7942893     ZHar    G    A        0      0        2 
  16   chr16_7942893   Sample    G    A        0      0        2 
  16   chr16_7942906     AAsi    T    C        0      0        2 
  16   chr16_7942906     AKia    T    C        0      0        2 
  16   chr16_7942906     AOna    T    C        0      0        2 
  16   chr16_7942906     ASom    T    C        0      0        2 
  16   chr16_7942906     HCab    T    C        0      0        2 
  16   chr16_7942906     HPrz    T    C      0.5      1        2 
  16   chr16_7942906     ZBoe    T    C        0      0        2 
  16   chr16_7942906     ZGre    T    C        0      0        2 
  16   chr16_7942906     ZHar    T    C        0      0        2 
  16   chr16_7942906   Sample    T    C        0      0        2 
  16   chr16_7956116     AAsi    G    A        0      0        2 
  16   chr16_7956116     AKia    G    A        0      0        2 
  16   chr16_7956116     AOna    G    A        0      0        2 
  16   chr16_7956116     ASom    G    A        0      0        2 
  16   chr16_7956116     HCab    G    A        0      0        2 
  16   chr16_7956116     HPrz    G    A        0      0        2 
  16   chr16_7956116     ZBoe    G    A      0.5      1        2 
  16   chr16_7956116     ZGre    G    A        0      0        2 
  16   chr16_7956116     ZHar    G    A        0      0        2 
  16   chr16_7956116   Sample    G    A        0      0        2 
  16   chr16_7958797     AAsi    A    C        0      0        2 
  16   chr16_7958797     AKia    A    C        0      0        2 
  16   chr16_7958797     AOna    A    C        0      0        2 
  16   chr16_7958797     ASom    A    C        0      0        2 
  16   chr16_7958797     HCab    A    C      0.5      1        2 
  16   chr16_7958797     HPrz    A    C      0.5      1        2 
  16   chr16_7958797     ZBoe    A    C        0      0        2 
  16   chr16_7958797     ZGre    A    C        0      0        2 
  16   chr16_7958797     ZHar    A    C        0      0        2 
  16   chr16_7958797   Sample    A    C        0      0        2 
  16   chr16_7962912     AAsi    T    C        1      2        2 
  16   chr16_7962912     AKia    T    C        0      0        2 
  16   chr16_7962912     AOna    T    C        0      0        2 
  16   chr16_7962912     ASom    T    C        1      2        2 
  16   chr16_7962912     HCab    T    C        0      0        2 
  16   chr16_7962912     HPrz    T    C        0      0        2 
  16   chr16_7962912     ZBoe    T    C        0      0        2 
  16   chr16_7962912     ZGre    T    C        0      0        2 
  16   chr16_7962912     ZHar    T    C        0      0        2 
  16   chr16_7962912   Sample    T    C        1      2        2 
  16   chr16_7964927     AAsi    C    A        0      0        2 
  16   chr16_7964927     AKia    C    A        0      0        2 
  16   chr16_7964927     AOna    C    A        0      0        2 
  16   chr16_7964927     ASom    C    A        0      0        2 
  16   chr16_7964927     HCab    C    A        1      2        2 
  16   chr16_7964927     HPrz    C    A        1      2        2 
  16   chr16_7964927     ZBoe    C    A        0      0        2 
  16   chr16_7964927     ZGre    C    A        0      0        2 
  16   chr16_7964927     ZHar    C    A        0      0        2 
  16   chr16_7964927   Sample    C    A        0      0        2 
  16   chr16_7967907     AAsi    G    A        0      0        2 
  16   chr16_7967907     AKia    G    A        0      0        2 
  16   chr16_7967907     AOna    G    A        0      0        2 
  16   chr16_7967907     ASom    G    A        0      0        2 
  16   chr16_7967907     HCab    G    A        0      0        2 
  16   chr16_7967907     HPrz    G    A        0      0        2 
  16   chr16_7967907     ZBoe    G    A        1      2        2 
  16   chr16_7967907     ZGre    G    A        0      0        2 
  16   chr16_7967907     ZHar    G    A        1      2        2 
  16   chr16_7967907   Sample    G    A        0      0        2 
  16   chr16_7970941     AAsi    T    C        0      0        2 
  16   chr16_7970941     AKia    T    C        0      0        2 
  16   chr16_7970941     AOna    T    C        0      0        2 
  16   chr16_7970941     ASom    T    C        0      0        2 
  16   chr16_7970941     HCab    T    C        0      0        2 
  16   chr16_7970941     HPrz    T    C        0      0        2 
  16   chr16_7970941     ZBoe    T    C      0.5      1        2 
  16   chr16_7970941     ZGre    T    C        0      0        2 
  16   chr16_7970941     ZHar    T    C        0      0        2 
  16   chr16_7970941   Sample    T    C        0      0        2 
  16   chr16_7971044     AAsi    C    T        0      0        2 
  16   chr16_7971044     AKia    C    T        0      0        2 
  16   chr16_7971044     AOna    C    T        0      0        2 
  16   chr16_7971044     ASom    C    T        0      0        2 
  16   chr16_7971044     HCab    C    T        0      0        2 
  16   chr16_7971044     HPrz    C    T      0.5      1        2 
  16   chr16_7971044     ZBoe    C    T        0      0        2 
  16   chr16_7971044     ZGre    C    T        0      0        2 
  16   chr16_7971044     ZHar    C    T        0      0        2 
  16   chr16_7971044   Sample    C    T        0      0        2 
  16   chr16_7972511     AAsi    C    A      0.5      1        2 
  16   chr16_7972511     AKia    C    A        0      0        2 
  16   chr16_7972511     AOna    C    A        0      0        2 
  16   chr16_7972511     ASom    C    A        1      2        2 
  16   chr16_7972511     HCab    C    A        0      0        2 
  16   chr16_7972511     HPrz    C    A        0      0        2 
  16   chr16_7972511     ZBoe    C    A        0      0        2 
  16   chr16_7972511     ZGre    C    A        0      0        2 
  16   chr16_7972511     ZHar    C    A        0      0        2 
  16   chr16_7972511   Sample    C    A        1      2        2 
  16   chr16_7973024     AAsi    C    G        0      0        2 
  16   chr16_7973024     AKia    C    G        0      0        2 
  16   chr16_7973024     AOna    C    G        0      0        2 
  16   chr16_7973024     ASom    C    G        0      0        2 
  16   chr16_7973024     HCab    C    G        0      0        2 
  16   chr16_7973024     HPrz    C    G        0      0        2 
  16   chr16_7973024     ZBoe    C    G      0.5      1        2 
  16   chr16_7973024     ZGre    C    G        0      0        2 
  16   chr16_7973024     ZHar    C    G        0      0        2 
  16   chr16_7973024   Sample    C    G        0      0        2 
  16   chr16_7973284     AAsi    T    G        0      0        2 
  16   chr16_7973284     AKia    T    G        0      0        2 
  16   chr16_7973284     AOna    T    G        0      0        2 
  16   chr16_7973284     ASom    T    G        0      0        2 
  16   chr16_7973284     HCab    T    G      0.5      1        2 
  16   chr16_7973284     HPrz    T    G        1      2        2 
  16   chr16_7973284     ZBoe    T    G        0      0        2 
  16   chr16_7973284     ZGre    T    G        0      0        2 
  16   chr16_7973284     ZHar    T    G        0      0        2 
  16   chr16_7973284   Sample    T    G        0      0        2 
  16   chr16_7973579     AAsi    C    T        0      0        2 
  16   chr16_7973579     AKia    C    T        0      0        2 
  16   chr16_7973579     AOna    C    T        0      0        2 
  16   chr16_7973579     ASom    C    T        0      0        2 
  16   chr16_7973579     HCab    C    T        0      0        2 
  16   chr16_7973579     HPrz    C    T      0.5      1        2 
  16   chr16_7973579     ZBoe    C    T        0      0        2 
  16   chr16_7973579     ZGre    C    T        0      0        2 
  16   chr16_7973579     ZHar    C    T        0      0        2 
  16   chr16_7973579   Sample    C    T        0      0        2 
  16   chr16_7973734     AAsi    G    C        0      0        2 
  16   chr16_7973734     AKia    G    C        0      0        2 
  16   chr16_7973734     AOna    G    C        0      0        2 
  16   chr16_7973734     ASom    G    C        0      0        2 
  16   chr16_7973734     HCab    G    C        0      0        2 
  16   chr16_7973734     HPrz    G    C        0      0        2 
  16   chr16_7973734     ZBoe    G    C        0      0        2 
  16   chr16_7973734     ZGre    G    C      0.5      1        2 
  16   chr16_7973734     ZHar    G    C        0      0        2 
  16   chr16_7973734   Sample    G    C        0      0        2 
  16   chr16_7974246     AAsi    G    T        0      0        2 
  16   chr16_7974246     AKia    G    T        0      0        2 
  16   chr16_7974246     AOna    G    T        0      0        2 
  16   chr16_7974246     ASom    G    T        0      0        2 
  16   chr16_7974246     HCab    G    T        0      0        2 
  16   chr16_7974246     HPrz    G    T        0      0        2 
  16   chr16_7974246     ZBoe    G    T        1      2        2 
  16   chr16_7974246     ZGre    G    T        1      2        2 
  16   chr16_7974246     ZHar    G    T        1      2        2 
  16   chr16_7974246   Sample    G    T        0      0        2 
  16   chr16_7975808     AAsi    C    T        0      0        2 
  16   chr16_7975808     AKia    C    T        0      0        2 
  16   chr16_7975808     AOna    C    T        0      0        2 
  16   chr16_7975808     ASom    C    T        0      0        2 
  16   chr16_7975808     HCab    C    T        0      0        2 
  16   chr16_7975808     HPrz    C    T        0      0        2 
  16   chr16_7975808     ZBoe    C    T        1      2        2 
  16   chr16_7975808     ZGre    C    T        1      2        2 
  16   chr16_7975808     ZHar    C    T        1      2        2 
  16   chr16_7975808   Sample    C    T        0      0        2 
  16   chr16_7975827     AAsi    A    G        0      0        2 
  16   chr16_7975827     AKia    A    G        0      0        2 
  16   chr16_7975827     AOna    A    G        0      0        2 
  16   chr16_7975827     ASom    A    G        0      0        2 
  16   chr16_7975827     HCab    A    G        0      0        2 
  16   chr16_7975827     HPrz    A    G        0      0        2 
  16   chr16_7975827     ZBoe    A    G        1      2        2 
  16   chr16_7975827     ZGre    A    G        1      2        2 
  16   chr16_7975827     ZHar    A    G        1      2        2 
  16   chr16_7975827   Sample    A    G        0      0        2 
  16   chr16_7982203     AAsi    A    G        0      0        2 
  16   chr16_7982203     AKia    A    G        1      2        2 
  16   chr16_7982203     AOna    A    G        1      2        2 
  16   chr16_7982203     ASom    A    G        0      0        2 
  16   chr16_7982203     HCab    A    G        0      0        2 
  16   chr16_7982203     HPrz    A    G      0.5      1        2 
  16   chr16_7982203     ZBoe    A    G        0      0        2 
  16   chr16_7982203     ZGre    A    G      0.5      1        2 
  16   chr16_7982203     ZHar    A    G        0      0        2 
  16   chr16_7982203   Sample    A    G        0      0        2 
  16   chr16_7983733     AAsi    A    G        1      2        2 
  16   chr16_7983733     AKia    A    G        0      0        2 
  16   chr16_7983733     AOna    A    G        0      0        2 
  16   chr16_7983733     ASom    A    G        1      2        2 
  16   chr16_7983733     HCab    A    G        0      0        2 
  16   chr16_7983733     HPrz    A    G        0      0        2 
  16   chr16_7983733     ZBoe    A    G        0      0        2 
  16   chr16_7983733     ZGre    A    G        0      0        2 
  16   chr16_7983733     ZHar    A    G        0      0        2 
  16   chr16_7983733   Sample    A    G        1      2        2 
  16   chr16_7983959     AAsi    T    C        0      0        2 
  16   chr16_7983959     AKia    T    C        0      0        2 
  16   chr16_7983959     AOna    T    C        0      0        2 
  16   chr16_7983959     ASom    T    C        0      0        2 
  16   chr16_7983959     HCab    T    C      0.5      1        2 
  16   chr16_7983959     HPrz    T    C      0.5      1        2 
  16   chr16_7983959     ZBoe    T    C        0      0        2 
  16   chr16_7983959     ZGre    T    C        0      0        2 
  16   chr16_7983959     ZHar    T    C        0      0        2 
  16   chr16_7983959   Sample    T    C        0      0        2 
  16   chr16_7990423     AAsi    A    G        1      2        2 
  16   chr16_7990423     AKia    A    G        0      0        2 
  16   chr16_7990423     AOna    A    G        0      0        2 
  16   chr16_7990423     ASom    A    G        1      2        2 
  16   chr16_7990423     HCab    A    G        0      0        2 
  16   chr16_7990423     HPrz    A    G        0      0        2 
  16   chr16_7990423     ZBoe    A    G        0      0        2 
  16   chr16_7990423     ZGre    A    G        0      0        2 
  16   chr16_7990423     ZHar    A    G        0      0        2 
  16   chr16_7990423   Sample    A    G        1      2        2 
  16   chr16_7997025     AAsi    T    C        0      0        2 
  16   chr16_7997025     AKia    T    C        0      0        2 
  16   chr16_7997025     AOna    T    C        1      2        2 
  16   chr16_7997025     ASom    T    C        0      0        2 
  16   chr16_7997025     HCab    T    C        0      0        2 
  16   chr16_7997025     HPrz    T    C        0      0        2 
  16   chr16_7997025     ZBoe    T    C        0      0        2 
  16   chr16_7997025     ZGre    T    C        0      0        2 
  16   chr16_7997025     ZHar    T    C        0      0        2 
  16   chr16_7997025   Sample    T    C        0      0        2 
  16   chr16_7998787     AAsi    A    G        0      0        2 
  16   chr16_7998787     AKia    A    G        1      2        2 
  16   chr16_7998787     AOna    A    G        0      0        2 
  16   chr16_7998787     ASom    A    G        0      0        2 
  16   chr16_7998787     HCab    A    G        0      0        2 
  16   chr16_7998787     HPrz    A    G        0      0        2 
  16   chr16_7998787     ZBoe    A    G        0      0        2 
  16   chr16_7998787     ZGre    A    G        0      0        2 
  16   chr16_7998787     ZHar    A    G        0      0        2 
  16   chr16_7998787   Sample    A    G        0      0        2 
  16   chr16_7999957     AAsi    C    T        0      0        2 
  16   chr16_7999957     AKia    C    T        0      0        2 
  16   chr16_7999957     AOna    C    T        0      0        2 
  16   chr16_7999957     ASom    C    T        0      0        2 
  16   chr16_7999957     HCab    C    T      0.5      1        2 
  16   chr16_7999957     HPrz    C    T        0      0        2 
  16   chr16_7999957     ZBoe    C    T        0      0        2 
  16   chr16_7999957     ZGre    C    T        0      0        2 
  16   chr16_7999957     ZHar    C    T        0      0        2 
  16   chr16_7999957   Sample    C    T        0      0        2 
  16   chr16_8001024     AAsi    C    T        0      0        2 
  16   chr16_8001024     AKia    C    T        0      0        2 
  16   chr16_8001024     AOna    C    T        0      0        2 
  16   chr16_8001024     ASom    C    T        0      0        2 
  16   chr16_8001024     HCab    C    T        1      2        2 
  16   chr16_8001024     HPrz    C    T        1      2        2 
  16   chr16_8001024     ZBoe    C    T        0      0        2 
  16   chr16_8001024     ZGre    C    T        0      0        2 
  16   chr16_8001024     ZHar    C    T        0      0        2 
  16   chr16_8001024   Sample    C    T        0      0        2 
  16   chr16_8004409     AAsi    G    A        0      0        2 
  16   chr16_8004409     AKia    G    A        0      0        2 
  16   chr16_8004409     AOna    G    A        0      0        2 
  16   chr16_8004409     ASom    G    A        0      0        2 
  16   chr16_8004409     HCab    G    A        1      2        2 
  16   chr16_8004409     HPrz    G    A        1      2        2 
  16   chr16_8004409     ZBoe    G    A        0      0        2 
  16   chr16_8004409     ZGre    G    A        0      0        2 
  16   chr16_8004409     ZHar    G    A        0      0        2 
  16   chr16_8004409   Sample    G    A        0      0        2 
  16   chr16_8006902     AAsi    T    C        0      0        2 
  16   chr16_8006902     AKia    T    C        0      0        2 
  16   chr16_8006902     AOna    T    C        0      0        2 
  16   chr16_8006902     ASom    T    C        0      0        2 
  16   chr16_8006902     HCab    T    C        1      2        2 
  16   chr16_8006902     HPrz    T    C        1      2        2 
  16   chr16_8006902     ZBoe    T    C        0      0        2 
  16   chr16_8006902     ZGre    T    C        0      0        2 
  16   chr16_8006902     ZHar    T    C        0      0        2 
  16   chr16_8006902   Sample    T    C        0      0        2 
  16   chr16_8007979     AAsi    A    C        0      0        2 
  16   chr16_8007979     AKia    A    C        0      0        2 
  16   chr16_8007979     AOna    A    C        0      0        2 
  16   chr16_8007979     ASom    A    C        0      0        2 
  16   chr16_8007979     HCab    A    C        0      0        2 
  16   chr16_8007979     HPrz    A    C        0      0        2 
  16   chr16_8007979     ZBoe    A    C        0      0        2 
  16   chr16_8007979     ZGre    A    C        1      2        2 
  16   chr16_8007979     ZHar    A    C        0      0        2 
  16   chr16_8007979   Sample    A    C        0      0        2 
  16   chr16_8018000     AAsi    T    C        0      0        2 
  16   chr16_8018000     AKia    T    C        0      0        2 
  16   chr16_8018000     AOna    T    C        0      0        2 
  16   chr16_8018000     ASom    T    C        0      0        2 
  16   chr16_8018000     HCab    T    C      0.5      1        2 
  16   chr16_8018000     HPrz    T    C        0      0        2 
  16   chr16_8018000     ZBoe    T    C        0      0        2 
  16   chr16_8018000     ZGre    T    C        0      0        2 
  16   chr16_8018000     ZHar    T    C        0      0        2 
  16   chr16_8018000   Sample    T    C        0      0        2 
  16   chr16_8028523     AAsi    A    G        0      0        2 
  16   chr16_8028523     AKia    A    G        0      0        2 
  16   chr16_8028523     AOna    A    G        0      0        2 
  16   chr16_8028523     ASom    A    G        1      2        2 
  16   chr16_8028523     HCab    A    G        0      0        2 
  16   chr16_8028523     HPrz    A    G        0      0        2 
  16   chr16_8028523     ZBoe    A    G        0      0        2 
  16   chr16_8028523     ZGre    A    G        0      0        2 
  16   chr16_8028523     ZHar    A    G        0      0        2 
  16   chr16_8028523   Sample    A    G        0      0        2 
  16   chr16_8031960     AAsi    T    A        0      0        2 
  16   chr16_8031960     AKia    T    A        0      0        2 
  16   chr16_8031960     AOna    T    A        0      0        2 
  16   chr16_8031960     ASom    T    A        0      0        2 
  16   chr16_8031960     HCab    T    A      0.5      1        2 
  16   chr16_8031960     HPrz    T    A        0      0        2 
  16   chr16_8031960     ZBoe    T    A        0      0        2 
  16   chr16_8031960     ZGre    T    A        0      0        2 
  16   chr16_8031960     ZHar    T    A        0      0        2 
  16   chr16_8031960   Sample    T    A        0      0        2 
  16   chr16_8032483     AAsi    A    G        0      0        2 
  16   chr16_8032483     AKia    A    G        1      2        2 
  16   chr16_8032483     AOna    A    G        0      0        2 
  16   chr16_8032483     ASom    A    G        0      0        2 
  16   chr16_8032483     HCab    A    G        0      0        2 
  16   chr16_8032483     HPrz    A    G        0      0        2 
  16   chr16_8032483     ZBoe    A    G        0      0        2 
  16   chr16_8032483     ZGre    A    G        0      0        2 
  16   chr16_8032483     ZHar    A    G        0      0        2 
  16   chr16_8032483   Sample    A    G        0      0        2 
  16   chr16_8044406     AAsi    T    C        0      0        2 
  16   chr16_8044406     AKia    T    C        1      2        2 
  16   chr16_8044406     AOna    T    C        0      0        2 
  16   chr16_8044406     ASom    T    C        0      0        2 
  16   chr16_8044406     HCab    T    C        0      0        2 
  16   chr16_8044406     HPrz    T    C        0      0        2 
  16   chr16_8044406     ZBoe    T    C        0      0        2 
  16   chr16_8044406     ZGre    T    C        0      0        2 
  16   chr16_8044406     ZHar    T    C        0      0        2 
  16   chr16_8044406   Sample    T    C        0      0        2 
  16   chr16_8049449     AAsi    C    T        0      0        2 
  16   chr16_8049449     AKia    C    T        0      0        2 
  16   chr16_8049449     AOna    C    T        0      0        2 
  16   chr16_8049449     ASom    C    T        0      0        2 
  16   chr16_8049449     HCab    C    T      0.5      1        2 
  16   chr16_8049449     HPrz    C    T        0      0        2 
  16   chr16_8049449     ZBoe    C    T        0      0        2 
  16   chr16_8049449     ZGre    C    T        0      0        2 
  16   chr16_8049449     ZHar    C    T        0      0        2 
  16   chr16_8049449   Sample    C    T        0      0        2 
  16   chr16_8053083     AAsi    C    T        0      0        2 
  16   chr16_8053083     AKia    C    T        0      0        2 
  16   chr16_8053083     AOna    C    T        0      0        2 
  16   chr16_8053083     ASom    C    T        0      0        2 
  16   chr16_8053083     HCab    C    T        1      2        2 
  16   chr16_8053083     HPrz    C    T        1      2        2 
  16   chr16_8053083     ZBoe    C    T        0      0        2 
  16   chr16_8053083     ZGre    C    T        0      0        2 
  16   chr16_8053083     ZHar    C    T        0      0        2 
  16   chr16_8053083   Sample    C    T        0      0        2 
  16   chr16_8054672     AAsi    A    G        0      0        2 
  16   chr16_8054672     AKia    A    G        1      2        2 
  16   chr16_8054672     AOna    A    G        0      0        2 
  16   chr16_8054672     ASom    A    G        0      0        2 
  16   chr16_8054672     HCab    A    G        0      0        2 
  16   chr16_8054672     HPrz    A    G        0      0        2 
  16   chr16_8054672     ZBoe    A    G        0      0        2 
  16   chr16_8054672     ZGre    A    G        0      0        2 
  16   chr16_8054672     ZHar    A    G        0      0        2 
  16   chr16_8054672   Sample    A    G        0      0        2 
  16   chr16_8055897     AAsi    T    C        0      0        2 
  16   chr16_8055897     AKia    T    C        0      0        2 
  16   chr16_8055897     AOna    T    C        0      0        2 
  16   chr16_8055897     ASom    T    C        0      0        2 
  16   chr16_8055897     HCab    T    C        1      2        2 
  16   chr16_8055897     HPrz    T    C      0.5      1        2 
  16   chr16_8055897     ZBoe    T    C        0      0        2 
  16   chr16_8055897     ZGre    T    C        0      0        2 
  16   chr16_8055897     ZHar    T    C        0      0        2 
  16   chr16_8055897   Sample    T    C        0      0        2 
  16   chr16_8058115     AAsi    G    A        1      2        2 
  16   chr16_8058115     AKia    G    A        0      0        2 
  16   chr16_8058115     AOna    G    A        0      0        2 
  16   chr16_8058115     ASom    G    A        1      2        2 
  16   chr16_8058115     HCab    G    A        0      0        2 
  16   chr16_8058115     HPrz    G    A        0      0        2 
  16   chr16_8058115     ZBoe    G    A        0      0        2 
  16   chr16_8058115     ZGre    G    A        0      0        2 
  16   chr16_8058115     ZHar    G    A        0      0        2 
  16   chr16_8058115   Sample    G    A        1      2        2 
  16   chr16_8061600     AAsi    A    G        0      0        2 
  16   chr16_8061600     AKia    A    G        0      0        2 
  16   chr16_8061600     AOna    A    G        0      0        2 
  16   chr16_8061600     ASom    A    G        0      0        2 
  16   chr16_8061600     HCab    A    G        0      0        2 
  16   chr16_8061600     HPrz    A    G        0      0        2 
  16   chr16_8061600     ZBoe    A    G        0      0        2 
  16   chr16_8061600     ZGre    A    G        0      0        2 
  16   chr16_8061600     ZHar    A    G        1      2        2 
  16   chr16_8061600   Sample    A    G        0      0        2 
  16   chr16_8062793     AAsi    T    C      0.5      1        2 
  16   chr16_8062793     AKia    T    C        0      0        2 
  16   chr16_8062793     AOna    T    C        0      0        2 
  16   chr16_8062793     ASom    T    C        0      0        2 
  16   chr16_8062793     HCab    T    C        0      0        2 
  16   chr16_8062793     HPrz    T    C        0      0        2 
  16   chr16_8062793     ZBoe    T    C        0      0        2 
  16   chr16_8062793     ZGre    T    C        0      0        2 
  16   chr16_8062793     ZHar    T    C        0      0        2 
  16   chr16_8062793   Sample    T    C        1      2        2 
  16   chr16_8062903     AAsi    A    G        0      0        2 
  16   chr16_8062903     AKia    A    G        0      0        2 
  16   chr16_8062903     AOna    A    G        0      0        2 
  16   chr16_8062903     ASom    A    G        0      0        2 
  16   chr16_8062903     HCab    A    G        0      0        2 
  16   chr16_8062903     HPrz    A    G        0      0        2 
  16   chr16_8062903     ZBoe    A    G        0      0        2 
  16   chr16_8062903     ZGre    A    G      0.5      1        2 
  16   chr16_8062903     ZHar    A    G        0      0        2 
  16   chr16_8062903   Sample    A    G        0      0        2 
  16   chr16_8063686     AAsi    C    A        0      0        2 
  16   chr16_8063686     AKia    C    A        0      0        2 
  16   chr16_8063686     AOna    C    A        0      0        2 
  16   chr16_8063686     ASom    C    A        0      0        2 
  16   chr16_8063686     HCab    C    A      0.5      1        2 
  16   chr16_8063686     HPrz    C    A        0      0        2 
  16   chr16_8063686     ZBoe    C    A        0      0        2 
  16   chr16_8063686     ZGre    C    A        0      0        2 
  16   chr16_8063686     ZHar    C    A        0      0        2 
  16   chr16_8063686   Sample    C    A        0      0        2 
  16   chr16_8064172     AAsi    G    A        0      0        2 
  16   chr16_8064172     AKia    G    A        0      0        2 
  16   chr16_8064172     AOna    G    A        0      0        2 
  16   chr16_8064172     ASom    G    A        0      0        2 
  16   chr16_8064172     HCab    G    A        0      0        2 
  16   chr16_8064172     HPrz    G    A        0      0        2 
  16   chr16_8064172     ZBoe    G    A        0      0        2 
  16   chr16_8064172     ZGre    G    A        0      0        2 
  16   chr16_8064172     ZHar    G    A      0.5      1        2 
  16   chr16_8064172   Sample    G    A        0      0        2 
  16   chr16_8066637     AAsi    C    G        0      0        2 
  16   chr16_8066637     AKia    C    G        0      0        2 
  16   chr16_8066637     AOna    C    G        0      0        2 
  16   chr16_8066637     ASom    C    G        0      0        2 
  16   chr16_8066637     HCab    C    G        1      2        2 
  16   chr16_8066637     HPrz    C    G        1      2        2 
  16   chr16_8066637     ZBoe    C    G        0      0        2 
  16   chr16_8066637     ZGre    C    G        0      0        2 
  16   chr16_8066637     ZHar    C    G        0      0        2 
  16   chr16_8066637   Sample    C    G        0      0        2 
  16   chr16_8067902     AAsi    A    G      0.5      1        2 
  16   chr16_8067902     AKia    A    G        0      0        2 
  16   chr16_8067902     AOna    A    G        0      0        2 
  16   chr16_8067902     ASom    A    G        0      0        2 
  16   chr16_8067902     HCab    A    G        0      0        2 
  16   chr16_8067902     HPrz    A    G        0      0        2 
  16   chr16_8067902     ZBoe    A    G        0      0        2 
  16   chr16_8067902     ZGre    A    G        0      0        2 
  16   chr16_8067902     ZHar    A    G        0      0        2 
  16   chr16_8067902   Sample    A    G        0      0        2 
  16   chr16_8075023     AAsi    A    G        0      0        2 
  16   chr16_8075023     AKia    A    G        0      0        2 
  16   chr16_8075023     AOna    A    G        0      0        2 
  16   chr16_8075023     ASom    A    G        0      0        2 
  16   chr16_8075023     HCab    A    G        0      0        2 
  16   chr16_8075023     HPrz    A    G        0      0        2 
  16   chr16_8075023     ZBoe    A    G        0      0        2 
  16   chr16_8075023     ZGre    A    G        1      2        2 
  16   chr16_8075023     ZHar    A    G        0      0        2 
  16   chr16_8075023   Sample    A    G        0      0        2 
  16   chr16_8075274     AAsi    C    T        0      0        2 
  16   chr16_8075274     AKia    C    T        0      0        2 
  16   chr16_8075274     AOna    C    T        1      2        2 
  16   chr16_8075274     ASom    C    T        0      0        2 
  16   chr16_8075274     HCab    C    T        0      0        2 
  16   chr16_8075274     HPrz    C    T        0      0        2 
  16   chr16_8075274     ZBoe    C    T        0      0        2 
  16   chr16_8075274     ZGre    C    T        0      0        2 
  16   chr16_8075274     ZHar    C    T        0      0        2 
  16   chr16_8075274   Sample    C    T        0      0        2 
  16   chr16_8077777     AAsi    T    C        0      0        2 
  16   chr16_8077777     AKia    T    C        0      0        2 
  16   chr16_8077777     AOna    T    C        0      0        2 
  16   chr16_8077777     ASom    T    C        0      0        2 
  16   chr16_8077777     HCab    T    C        1      2        2 
  16   chr16_8077777     HPrz    T    C        1      2        2 
  16   chr16_8077777     ZBoe    T    C        0      0        2 
  16   chr16_8077777     ZGre    T    C        0      0        2 
  16   chr16_8077777     ZHar    T    C        0      0        2 
  16   chr16_8077777   Sample    T    C        0      0        2 
  16   chr16_8078633     AAsi    G    A        0      0        2 
  16   chr16_8078633     AKia    G    A        0      0        2 
  16   chr16_8078633     AOna    G    A        0      0        2 
  16   chr16_8078633     ASom    G    A        0      0        2 
  16   chr16_8078633     HCab    G    A        1      2        2 
  16   chr16_8078633     HPrz    G    A        1      2        2 
  16   chr16_8078633     ZBoe    G    A        0      0        2 
  16   chr16_8078633     ZGre    G    A        0      0        2 
  16   chr16_8078633     ZHar    G    A        0      0        2 
  16   chr16_8078633   Sample    G    A        0      0        2 
  16   chr16_8082649     AAsi    A    G        1      2        2 
  16   chr16_8082649     AKia    A    G        0      0        2 
  16   chr16_8082649     AOna    A    G        0      0        2 
  16   chr16_8082649     ASom    A    G        1      2        2 
  16   chr16_8082649     HCab    A    G        1      2        2 
  16   chr16_8082649     HPrz    A    G        1      2        2 
  16   chr16_8082649     ZBoe    A    G        0      0        2 
  16   chr16_8082649     ZGre    A    G        0      0        2 
  16   chr16_8082649     ZHar    A    G        0      0        2 
  16   chr16_8082649   Sample    A    G        1      2        2 
  16   chr16_8082925     AAsi    G    A        0      0        2 
  16   chr16_8082925     AKia    G    A        0      0        2 
  16   chr16_8082925     AOna    G    A        0      0        2 
  16   chr16_8082925     ASom    G    A        0      0        2 
  16   chr16_8082925     HCab    G    A        1      2        2 
  16   chr16_8082925     HPrz    G    A        1      2        2 
  16   chr16_8082925     ZBoe    G    A        0      0        2 
  16   chr16_8082925     ZGre    G    A        0      0        2 
  16   chr16_8082925     ZHar    G    A        0      0        2 
  16   chr16_8082925   Sample    G    A        0      0        2 
  16   chr16_8083361     AAsi    T    C        1      2        2 
  16   chr16_8083361     AKia    T    C        0      0        2 
  16   chr16_8083361     AOna    T    C        0      0        2 
  16   chr16_8083361     ASom    T    C        1      2        2 
  16   chr16_8083361     HCab    T    C        0      0        2 
  16   chr16_8083361     HPrz    T    C        0      0        2 
  16   chr16_8083361     ZBoe    T    C        0      0        2 
  16   chr16_8083361     ZGre    T    C        0      0        2 
  16   chr16_8083361     ZHar    T    C        0      0        2 
  16   chr16_8083361   Sample    T    C        1      2        2 
  16   chr16_8091658     AAsi    G    T        0      0        2 
  16   chr16_8091658     AKia    G    T        0      0        2 
  16   chr16_8091658     AOna    G    T        0      0        2 
  16   chr16_8091658     ASom    G    T        0      0        2 
  16   chr16_8091658     HCab    G    T      0.5      1        2 
  16   chr16_8091658     HPrz    G    T        0      0        2 
  16   chr16_8091658     ZBoe    G    T        0      0        2 
  16   chr16_8091658     ZGre    G    T        0      0        2 
  16   chr16_8091658     ZHar    G    T        0      0        2 
  16   chr16_8091658   Sample    G    T        0      0        2 
  16   chr16_8092867     AAsi    A    G        0      0        2 
  16   chr16_8092867     AKia    A    G        0      0        2 
  16   chr16_8092867     AOna    A    G        0      0        2 
  16   chr16_8092867     ASom    A    G        0      0        2 
  16   chr16_8092867     HCab    A    G        1      2        2 
  16   chr16_8092867     HPrz    A    G        1      2        2 
  16   chr16_8092867     ZBoe    A    G        0      0        2 
  16   chr16_8092867     ZGre    A    G        0      0        2 
  16   chr16_8092867     ZHar    A    G        0      0        2 
  16   chr16_8092867   Sample    A    G        0      0        2 
  16   chr16_8097902     AAsi    T    G        0      0        2 
  16   chr16_8097902     AKia    T    G        0      0        2 
  16   chr16_8097902     AOna    T    G        0      0        2 
  16   chr16_8097902     ASom    T    G        0      0        2 
  16   chr16_8097902     HCab    T    G        0      0        2 
  16   chr16_8097902     HPrz    T    G        0      0        2 
  16   chr16_8097902     ZBoe    T    G        0      0        2 
  16   chr16_8097902     ZGre    T    G        0      0        2 
  16   chr16_8097902     ZHar    T    G        1      2        2 
  16   chr16_8097902   Sample    T    G        0      0        2 
  16   chr16_8100243     AAsi    C    G        0      0        2 
  16   chr16_8100243     AKia    C    G        0      0        2 
  16   chr16_8100243     AOna    C    G        0      0        2 
  16   chr16_8100243     ASom    C    G        0      0        2 
  16   chr16_8100243     HCab    C    G        1      2        2 
  16   chr16_8100243     HPrz    C    G        1      2        2 
  16   chr16_8100243     ZBoe    C    G        0      0        2 
  16   chr16_8100243     ZGre    C    G        0      0        2 
  16   chr16_8100243     ZHar    C    G        0      0        2 
  16   chr16_8100243   Sample    C    G        0      0        2 
  16   chr16_8105283     AAsi    C    T        0      0        2 
  16   chr16_8105283     AKia    C    T        0      0        2 
  16   chr16_8105283     AOna    C    T        0      0        2 
  16   chr16_8105283     ASom    C    T        0      0        2 
  16   chr16_8105283     HCab    C    T        0      0        2 
  16   chr16_8105283     HPrz    C    T        0      0        2 
  16   chr16_8105283     ZBoe    C    T      0.5      1        2 
  16   chr16_8105283     ZGre    C    T        0      0        2 
  16   chr16_8105283     ZHar    C    T        0      0        2 
  16   chr16_8105283   Sample    C    T        0      0        2 
  16   chr16_8105713     AAsi    A    C        0      0        2 
  16   chr16_8105713     AKia    A    C      0.5      1        2 
  16   chr16_8105713     AOna    A    C        0      0        2 
  16   chr16_8105713     ASom    A    C        0      0        2 
  16   chr16_8105713     HCab    A    C        0      0        2 
  16   chr16_8105713     HPrz    A    C        0      0        2 
  16   chr16_8105713     ZBoe    A    C        0      0        2 
  16   chr16_8105713     ZGre    A    C        0      0        2 
  16   chr16_8105713     ZHar    A    C        0      0        2 
  16   chr16_8105713   Sample    A    C        0      0        2 
  16   chr16_8109306     AAsi    T    C        0      0        2 
  16   chr16_8109306     AKia    T    C        0      0        2 
  16   chr16_8109306     AOna    T    C        0      0        2 
  16   chr16_8109306     ASom    T    C        0      0        2 
  16   chr16_8109306     HCab    T    C        0      0        2 
  16   chr16_8109306     HPrz    T    C        0      0        2 
  16   chr16_8109306     ZBoe    T    C      0.5      1        2 
  16   chr16_8109306     ZGre    T    C        0      0        2 
  16   chr16_8109306     ZHar    T    C        0      0        2 
  16   chr16_8109306   Sample    T    C        0      0        2 
  16   chr16_8119449     AAsi    T    A        0      0        2 
  16   chr16_8119449     AKia    T    A        0      0        2 
  16   chr16_8119449     AOna    T    A        0      0        2 
  16   chr16_8119449     ASom    T    A        0      0        2 
  16   chr16_8119449     HCab    T    A        1      2        2 
  16   chr16_8119449     HPrz    T    A        1      2        2 
  16   chr16_8119449     ZBoe    T    A        0      0        2 
  16   chr16_8119449     ZGre    T    A        0      0        2 
  16   chr16_8119449     ZHar    T    A        0      0        2 
  16   chr16_8119449   Sample    T    A        0      0        2 
  16   chr16_8124576     AAsi    T    C        0      0        2 
  16   chr16_8124576     AKia    T    C        0      0        2 
  16   chr16_8124576     AOna    T    C        0      0        2 
  16   chr16_8124576     ASom    T    C        0      0        2 
  16   chr16_8124576     HCab    T    C        1      2        2 
  16   chr16_8124576     HPrz    T    C        1      2        2 
  16   chr16_8124576     ZBoe    T    C        0      0        2 
  16   chr16_8124576     ZGre    T    C        0      0        2 
  16   chr16_8124576     ZHar    T    C        0      0        2 
  16   chr16_8124576   Sample    T    C        0      0        2 
  16   chr16_8130137     AAsi    T    C      0.5      1        2 
  16   chr16_8130137     AKia    T    C        0      0        2 
  16   chr16_8130137     AOna    T    C        0      0        2 
  16   chr16_8130137     ASom    T    C      0.5      1        2 
  16   chr16_8130137     HCab    T    C        0      0        2 
  16   chr16_8130137     HPrz    T    C        0      0        2 
  16   chr16_8130137     ZBoe    T    C        0      0        2 
  16   chr16_8130137     ZGre    T    C        0      0        2 
  16   chr16_8130137     ZHar    T    C        0      0        2 
  16   chr16_8130137   Sample    T    C        0      0        2 
  16   chr16_8133255     AAsi    A    G        0      0        2 
  16   chr16_8133255     AKia    A    G      0.5      1        2 
  16   chr16_8133255     AOna    A    G        0      0        2 
  16   chr16_8133255     ASom    A    G        0      0        2 
  16   chr16_8133255     HCab    A    G        0      0        2 
  16   chr16_8133255     HPrz    A    G        0      0        2 
  16   chr16_8133255     ZBoe    A    G        0      0        2 
  16   chr16_8133255     ZGre    A    G        0      0        2 
  16   chr16_8133255     ZHar    A    G        0      0        2 
  16   chr16_8133255   Sample    A    G        0      0        2 
  16   chr16_8135201     AAsi    C    T        0      0        2 
  16   chr16_8135201     AKia    C    T        0      0        2 
  16   chr16_8135201     AOna    C    T        0      0        2 
  16   chr16_8135201     ASom    C    T      0.5      1        2 
  16   chr16_8135201     HCab    C    T        0      0        2 
  16   chr16_8135201     HPrz    C    T        0      0        2 
  16   chr16_8135201     ZBoe    C    T        0      0        2 
  16   chr16_8135201     ZGre    C    T        0      0        2 
  16   chr16_8135201     ZHar    C    T        0      0        2 
  16   chr16_8135201   Sample    C    T        0      0        2 
  16   chr16_8138135     AAsi    T    C      0.5      1        2 
  16   chr16_8138135     AKia    T    C        0      0        2 
  16   chr16_8138135     AOna    T    C        0      0        2 
  16   chr16_8138135     ASom    T    C        0      0        2 
  16   chr16_8138135     HCab    T    C        0      0        2 
  16   chr16_8138135     HPrz    T    C        0      0        2 
  16   chr16_8138135     ZBoe    T    C        0      0        2 
  16   chr16_8138135     ZGre    T    C        0      0        2 
  16   chr16_8138135     ZHar    T    C        0      0        2 
  16   chr16_8138135   Sample    T    C        0      0        2 
  16   chr16_8139043     AAsi    A    G        0      0        2 
  16   chr16_8139043     AKia    A    G        0      0        2 
  16   chr16_8139043     AOna    A    G        0      0        2 
  16   chr16_8139043     ASom    A    G        0      0        2 
  16   chr16_8139043     HCab    A    G        0      0        2 
  16   chr16_8139043     HPrz    A    G        0      0        2 
  16   chr16_8139043     ZBoe    A    G        0      0        2 
  16   chr16_8139043     ZGre    A    G        0      0        2 
  16   chr16_8139043     ZHar    A    G      0.5      1        2 
  16   chr16_8139043   Sample    A    G        0      0        2 
  16   chr16_8141056     AAsi    C    G        0      0        2 
  16   chr16_8141056     AKia    C    G        1      2        2 
  16   chr16_8141056     AOna    C    G        0      0        2 
  16   chr16_8141056     ASom    C    G        0      0        2 
  16   chr16_8141056     HCab    C    G        0      0        2 
  16   chr16_8141056     HPrz    C    G        0      0        2 
  16   chr16_8141056     ZBoe    C    G        0      0        2 
  16   chr16_8141056     ZGre    C    G        0      0        2 
  16   chr16_8141056     ZHar    C    G        0      0        2 
  16   chr16_8141056   Sample    C    G        0      0        2 
  16   chr16_8144507     AAsi    A    C        0      0        2 
  16   chr16_8144507     AKia    A    C        0      0        2 
  16   chr16_8144507     AOna    A    C        0      0        2 
  16   chr16_8144507     ASom    A    C        0      0        2 
  16   chr16_8144507     HCab    A    C        0      0        2 
  16   chr16_8144507     HPrz    A    C        0      0        2 
  16   chr16_8144507     ZBoe    A    C        0      0        2 
  16   chr16_8144507     ZGre    A    C        1      2        2 
  16   chr16_8144507     ZHar    A    C        0      0        2 
  16   chr16_8144507   Sample    A    C        0      0        2 
  16   chr16_8155916     AAsi    C    T        0      0        2 
  16   chr16_8155916     AKia    C    T        0      0        2 
  16   chr16_8155916     AOna    C    T        1      2        2 
  16   chr16_8155916     ASom    C    T        0      0        2 
  16   chr16_8155916     HCab    C    T        0      0        2 
  16   chr16_8155916     HPrz    C    T        0      0        2 
  16   chr16_8155916     ZBoe    C    T        0      0        2 
  16   chr16_8155916     ZGre    C    T        0      0        2 
  16   chr16_8155916     ZHar    C    T        0      0        2 
  16   chr16_8155916   Sample    C    T        0      0        2 
  16   chr16_8156572     AAsi    T    C        0      0        2 
  16   chr16_8156572     AKia    T    C        1      2        2 
  16   chr16_8156572     AOna    T    C        0      0        2 
  16   chr16_8156572     ASom    T    C        0      0        2 
  16   chr16_8156572     HCab    T    C        0      0        2 
  16   chr16_8156572     HPrz    T    C        0      0        2 
  16   chr16_8156572     ZBoe    T    C        0      0        2 
  16   chr16_8156572     ZGre    T    C        0      0        2 
  16   chr16_8156572     ZHar    T    C        0      0        2 
  16   chr16_8156572   Sample    T    C        0      0        2 
  16   chr16_8157357     AAsi    A    G        0      0        2 
  16   chr16_8157357     AKia    A    G        0      0        2 
  16   chr16_8157357     AOna    A    G        0      0        2 
  16   chr16_8157357     ASom    A    G      0.5      1        2 
  16   chr16_8157357     HCab    A    G        0      0        2 
  16   chr16_8157357     HPrz    A    G        0      0        2 
  16   chr16_8157357     ZBoe    A    G        0      0        2 
  16   chr16_8157357     ZGre    A    G        0      0        2 
  16   chr16_8157357     ZHar    A    G        0      0        2 
  16   chr16_8157357   Sample    A    G        0      0        2 
  16   chr16_8161771     AAsi    G    C        0      0        2 
  16   chr16_8161771     AKia    G    C        0      0        2 
  16   chr16_8161771     AOna    G    C        0      0        2 
  16   chr16_8161771     ASom    G    C        0      0        2 
  16   chr16_8161771     HCab    G    C        0      0        2 
  16   chr16_8161771     HPrz    G    C        0      0        2 
  16   chr16_8161771     ZBoe    G    C        0      0        2 
  16   chr16_8161771     ZGre    G    C        0      0        2 
  16   chr16_8161771     ZHar    G    C      0.5      1        2 
  16   chr16_8161771   Sample    G    C        0      0        2 
  16   chr16_8163117     AAsi    T    C        0      0        2 
  16   chr16_8163117     AKia    T    C        0      0        2 
  16   chr16_8163117     AOna    T    C        0      0        2 
  16   chr16_8163117     ASom    T    C        0      0        2 
  16   chr16_8163117     HCab    T    C        1      2        2 
  16   chr16_8163117     HPrz    T    C        1      2        2 
  16   chr16_8163117     ZBoe    T    C        0      0        2 
  16   chr16_8163117     ZGre    T    C        0      0        2 
  16   chr16_8163117     ZHar    T    C        0      0        2 
  16   chr16_8163117   Sample    T    C        0      0        2 
  16   chr16_8167228     AAsi    A    G        0      0        2 
  16   chr16_8167228     AKia    A    G        0      0        2 
  16   chr16_8167228     AOna    A    G        1      2        2 
  16   chr16_8167228     ASom    A    G        0      0        2 
  16   chr16_8167228     HCab    A    G        0      0        2 
  16   chr16_8167228     HPrz    A    G        0      0        2 
  16   chr16_8167228     ZBoe    A    G        0      0        2 
  16   chr16_8167228     ZGre    A    G        0      0        2 
  16   chr16_8167228     ZHar    A    G        0      0        2 
  16   chr16_8167228   Sample    A    G        0      0        2 
  16   chr16_8168035     AAsi    T    C        0      0        2 
  16   chr16_8168035     AKia    T    C        0      0        2 
  16   chr16_8168035     AOna    T    C        0      0        2 
  16   chr16_8168035     ASom    T    C        0      0        2 
  16   chr16_8168035     HCab    T    C        1      2        2 
  16   chr16_8168035     HPrz    T    C        1      2        2 
  16   chr16_8168035     ZBoe    T    C        0      0        2 
  16   chr16_8168035     ZGre    T    C        0      0        2 
  16   chr16_8168035     ZHar    T    C        0      0        2 
  16   chr16_8168035   Sample    T    C        0      0        2 
  16   chr16_8170501     AAsi    G    A        1      2        2 
  16   chr16_8170501     AKia    G    A        1      2        2 
  16   chr16_8170501     AOna    G    A        1      2        2 
  16   chr16_8170501     ASom    G    A        1      2        2 
  16   chr16_8170501     HCab    G    A        0      0        2 
  16   chr16_8170501     HPrz    G    A        0      0        2 
  16   chr16_8170501     ZBoe    G    A        0      0        2 
  16   chr16_8170501     ZGre    G    A        0      0        2 
  16   chr16_8170501     ZHar    G    A        0      0        2 
  16   chr16_8170501   Sample    G    A        1      2        2 
  16   chr16_8172783     AAsi    T    G        0      0        2 
  16   chr16_8172783     AKia    T    G        0      0        2 
  16   chr16_8172783     AOna    T    G        0      0        2 
  16   chr16_8172783     ASom    T    G        1      2        2 
  16   chr16_8172783     HCab    T    G        0      0        2 
  16   chr16_8172783     HPrz    T    G        0      0        2 
  16   chr16_8172783     ZBoe    T    G        0      0        2 
  16   chr16_8172783     ZGre    T    G        0      0        2 
  16   chr16_8172783     ZHar    T    G        0      0        2 
  16   chr16_8172783   Sample    T    G        0      0        2 
  16   chr16_8172851     AAsi    A    G        0      0        2 
  16   chr16_8172851     AKia    A    G        0      0        2 
  16   chr16_8172851     AOna    A    G        0      0        2 
  16   chr16_8172851     ASom    A    G        0      0        2 
  16   chr16_8172851     HCab    A    G        0      0        2 
  16   chr16_8172851     HPrz    A    G        0      0        2 
  16   chr16_8172851     ZBoe    A    G        0      0        2 
  16   chr16_8172851     ZGre    A    G      0.5      1        2 
  16   chr16_8172851     ZHar    A    G        0      0        2 
  16   chr16_8172851   Sample    A    G        0      0        2 
  16   chr16_8177629     AAsi    C    T        0      0        2 
  16   chr16_8177629     AKia    C    T        0      0        2 
  16   chr16_8177629     AOna    C    T        0      0        2 
  16   chr16_8177629     ASom    C    T        0      0        2 
  16   chr16_8177629     HCab    C    T        1      2        2 
  16   chr16_8177629     HPrz    C    T        1      2        2 
  16   chr16_8177629     ZBoe    C    T        0      0        2 
  16   chr16_8177629     ZGre    C    T        0      0        2 
  16   chr16_8177629     ZHar    C    T        0      0        2 
  16   chr16_8177629   Sample    C    T        0      0        2 
  16   chr16_8178056     AAsi    G    A        0      0        2 
  16   chr16_8178056     AKia    G    A        0      0        2 
  16   chr16_8178056     AOna    G    A        0      0        2 
  16   chr16_8178056     ASom    G    A        0      0        2 
  16   chr16_8178056     HCab    G    A        0      0        2 
  16   chr16_8178056     HPrz    G    A        0      0        2 
  16   chr16_8178056     ZBoe    G    A        1      2        2 
  16   chr16_8178056     ZGre    G    A        0      0        2 
  16   chr16_8178056     ZHar    G    A        0      0        2 
  16   chr16_8178056   Sample    G    A        0      0        2 
  16   chr16_8178226     AAsi    C    G        0      0        2 
  16   chr16_8178226     AKia    C    G        0      0        2 
  16   chr16_8178226     AOna    C    G        0      0        2 
  16   chr16_8178226     ASom    C    G        0      0        2 
  16   chr16_8178226     HCab    C    G        0      0        2 
  16   chr16_8178226     HPrz    C    G        0      0        2 
  16   chr16_8178226     ZBoe    C    G        0      0        2 
  16   chr16_8178226     ZGre    C    G        0      0        2 
  16   chr16_8178226     ZHar    C    G        1      2        2 
  16   chr16_8178226   Sample    C    G        0      0        2 
  16   chr16_8180325     AAsi    C    A        0      0        2 
  16   chr16_8180325     AKia    C    A        0      0        2 
  16   chr16_8180325     AOna    C    A        0      0        2 
  16   chr16_8180325     ASom    C    A        0      0        2 
  16   chr16_8180325     HCab    C    A        1      2        2 
  16   chr16_8180325     HPrz    C    A        1      2        2 
  16   chr16_8180325     ZBoe    C    A        0      0        2 
  16   chr16_8180325     ZGre    C    A        0      0        2 
  16   chr16_8180325     ZHar    C    A        0      0        2 
  16   chr16_8180325   Sample    C    A        0      0        2 
  16   chr16_8180773     AAsi    C    G        0      0        2 
  16   chr16_8180773     AKia    C    G        0      0        2 
  16   chr16_8180773     AOna    C    G        0      0        2 
  16   chr16_8180773     ASom    C    G        0      0        2 
  16   chr16_8180773     HCab    C    G        0      0        2 
  16   chr16_8180773     HPrz    C    G        0      0        2 
  16   chr16_8180773     ZBoe    C    G        0      0        2 
  16   chr16_8180773     ZGre    C    G        1      2        2 
  16   chr16_8180773     ZHar    C    G        0      0        2 
  16   chr16_8180773   Sample    C    G        0      0        2 
  16   chr16_8184527     AAsi    T    C      0.5      1        2 
  16   chr16_8184527     AKia    T    C        0      0        2 
  16   chr16_8184527     AOna    T    C        0      0        2 
  16   chr16_8184527     ASom    T    C        0      0        2 
  16   chr16_8184527     HCab    T    C        0      0        2 
  16   chr16_8184527     HPrz    T    C        0      0        2 
  16   chr16_8184527     ZBoe    T    C        0      0        2 
  16   chr16_8184527     ZGre    T    C        0      0        2 
  16   chr16_8184527     ZHar    T    C        0      0        2 
  16   chr16_8184527   Sample    T    C        0      0        2 
  16   chr16_8195809     AAsi    T    G        0      0        2 
  16   chr16_8195809     AKia    T    G        0      0        2 
  16   chr16_8195809     AOna    T    G        0      0        2 
  16   chr16_8195809     ASom    T    G      0.5      1        2 
  16   chr16_8195809     HCab    T    G        0      0        2 
  16   chr16_8195809     HPrz    T    G        0      0        2 
  16   chr16_8195809     ZBoe    T    G        0      0        2 
  16   chr16_8195809     ZGre    T    G        0      0        2 
  16   chr16_8195809     ZHar    T    G        0      0        2 
  16   chr16_8195809   Sample    T    G        0      0        2 
  16   chr16_8196018     AAsi    C    T        0      0        2 
  16   chr16_8196018     AKia    C    T        0      0        2 
  16   chr16_8196018     AOna    C    T        0      0        2 
  16   chr16_8196018     ASom    C    T        0      0        2 
  16   chr16_8196018     HCab    C    T        1      2        2 
  16   chr16_8196018     HPrz    C    T        1      2        2 
  16   chr16_8196018     ZBoe    C    T        0      0        2 
  16   chr16_8196018     ZGre    C    T        0      0        2 
  16   chr16_8196018     ZHar    C    T        0      0        2 
  16   chr16_8196018   Sample    C    T        0      0        2 
  16   chr16_8212536     AAsi    C    G        1      2        2 
  16   chr16_8212536     AKia    C    G        0      0        2 
  16   chr16_8212536     AOna    C    G        0      0        2 
  16   chr16_8212536     ASom    C    G        0      0        2 
  16   chr16_8212536     HCab    C    G        1      2        2 
  16   chr16_8212536     HPrz    C    G        1      2        2 
  16   chr16_8212536     ZBoe    C    G        0      0        2 
  16   chr16_8212536     ZGre    C    G        0      0        2 
  16   chr16_8212536     ZHar    C    G        0      0        2 
  16   chr16_8212536   Sample    C    G        1      2        2 
  16   chr16_8214492     AAsi    A    G        0      0        2 
  16   chr16_8214492     AKia    A    G        0      0        2 
  16   chr16_8214492     AOna    A    G        0      0        2 
  16   chr16_8214492     ASom    A    G        0      0        2 
  16   chr16_8214492     HCab    A    G        1      2        2 
  16   chr16_8214492     HPrz    A    G        1      2        2 
  16   chr16_8214492     ZBoe    A    G        0      0        2 
  16   chr16_8214492     ZGre    A    G        0      0        2 
  16   chr16_8214492     ZHar    A    G        0      0        2 
  16   chr16_8214492   Sample    A    G        0      0        2 
  16   chr16_8215022     AAsi    A    G        0      0        2 
  16   chr16_8215022     AKia    A    G        1      2        2 
  16   chr16_8215022     AOna    A    G        0      0        2 
  16   chr16_8215022     ASom    A    G        0      0        2 
  16   chr16_8215022     HCab    A    G        0      0        2 
  16   chr16_8215022     HPrz    A    G        0      0        2 
  16   chr16_8215022     ZBoe    A    G        0      0        2 
  16   chr16_8215022     ZGre    A    G        0      0        2 
  16   chr16_8215022     ZHar    A    G        0      0        2 
  16   chr16_8215022   Sample    A    G        0      0        2 
  16   chr16_8217340     AAsi    T    A        0      0        2 
  16   chr16_8217340     AKia    T    A        0      0        2 
  16   chr16_8217340     AOna    T    A        0      0        2 
  16   chr16_8217340     ASom    T    A        0      0        2 
  16   chr16_8217340     HCab    T    A      0.5      1        2 
  16   chr16_8217340     HPrz    T    A        0      0        2 
  16   chr16_8217340     ZBoe    T    A        0      0        2 
  16   chr16_8217340     ZGre    T    A        0      0        2 
  16   chr16_8217340     ZHar    T    A        0      0        2 
  16   chr16_8217340   Sample    T    A        0      0        2 
  16   chr16_8218290     AAsi    T    A        0      0        2 
  16   chr16_8218290     AKia    T    A        0      0        2 
  16   chr16_8218290     AOna    T    A        0      0        2 
  16   chr16_8218290     ASom    T    A        0      0        2 
  16   chr16_8218290     HCab    T    A      0.5      1        2 
  16   chr16_8218290     HPrz    T    A        0      0        2 
  16   chr16_8218290     ZBoe    T    A        0      0        2 
  16   chr16_8218290     ZGre    T    A        0      0        2 
  16   chr16_8218290     ZHar    T    A        0      0        2 
  16   chr16_8218290   Sample    T    A        0      0        2 
  16   chr16_8225960     AAsi    G    C        0      0        2 
  16   chr16_8225960     AKia    G    C        0      0        2 
  16   chr16_8225960     AOna    G    C        0      0        2 
  16   chr16_8225960     ASom    G    C        0      0        2 
  16   chr16_8225960     HCab    G    C        0      0        2 
  16   chr16_8225960     HPrz    G    C        0      0        2 
  16   chr16_8225960     ZBoe    G    C        0      0        2 
  16   chr16_8225960     ZGre    G    C        0      0        2 
  16   chr16_8225960     ZHar    G    C      0.5      1        2 
  16   chr16_8225960   Sample    G    C        0      0        2 
  16   chr16_8226366     AAsi    T    C        0      0        2 
  16   chr16_8226366     AKia    T    C        0      0        2 
  16   chr16_8226366     AOna    T    C        1      2        2 
  16   chr16_8226366     ASom    T    C        0      0        2 
  16   chr16_8226366     HCab    T    C        0      0        2 
  16   chr16_8226366     HPrz    T    C        0      0        2 
  16   chr16_8226366     ZBoe    T    C        0      0        2 
  16   chr16_8226366     ZGre    T    C        0      0        2 
  16   chr16_8226366     ZHar    T    C        0      0        2 
  16   chr16_8226366   Sample    T    C        0      0        2 
  16   chr16_8230516     AAsi    C    T        0      0        2 
  16   chr16_8230516     AKia    C    T        0      0        2 
  16   chr16_8230516     AOna    C    T        0      0        2 
  16   chr16_8230516     ASom    C    T        1      2        2 
  16   chr16_8230516     HCab    C    T        0      0        2 
  16   chr16_8230516     HPrz    C    T        0      0        2 
  16   chr16_8230516     ZBoe    C    T        0      0        2 
  16   chr16_8230516     ZGre    C    T        0      0        2 
  16   chr16_8230516     ZHar    C    T        0      0        2 
  16   chr16_8230516   Sample    C    T        0      0        2 
  16   chr16_8231287     AAsi    G    A        0      0        2 
  16   chr16_8231287     AKia    G    A        1      2        2 
  16   chr16_8231287     AOna    G    A        0      0        2 
  16   chr16_8231287     ASom    G    A        0      0        2 
  16   chr16_8231287     HCab    G    A        0      0        2 
  16   chr16_8231287     HPrz    G    A        0      0        2 
  16   chr16_8231287     ZBoe    G    A        0      0        2 
  16   chr16_8231287     ZGre    G    A        0      0        2 
  16   chr16_8231287     ZHar    G    A        0      0        2 
  16   chr16_8231287   Sample    G    A        0      0        2 
  16   chr16_8232259     AAsi    A    G        0      0        2 
  16   chr16_8232259     AKia    A    G        0      0        2 
  16   chr16_8232259     AOna    A    G        0      0        2 
  16   chr16_8232259     ASom    A    G        0      0        2 
  16   chr16_8232259     HCab    A    G        1      2        2 
  16   chr16_8232259     HPrz    A    G        1      2        2 
  16   chr16_8232259     ZBoe    A    G        0      0        2 
  16   chr16_8232259     ZGre    A    G        0      0        2 
  16   chr16_8232259     ZHar    A    G        0      0        2 
  16   chr16_8232259   Sample    A    G        0      0        2 
  16   chr16_8236688     AAsi    A    G        0      0        2 
  16   chr16_8236688     AKia    A    G        0      0        2 
  16   chr16_8236688     AOna    A    G        0      0        2 
  16   chr16_8236688     ASom    A    G        0      0        2 
  16   chr16_8236688     HCab    A    G        0      0        2 
  16   chr16_8236688     HPrz    A    G        0      0        2 
  16   chr16_8236688     ZBoe    A    G        0      0        2 
  16   chr16_8236688     ZGre    A    G        0      0        2 
  16   chr16_8236688     ZHar    A    G      0.5      1        2 
  16   chr16_8236688   Sample    A    G        0      0        2 
  16   chr16_8238900     AAsi    T    C        0      0        2 
  16   chr16_8238900     AKia    T    C        0      0        2 
  16   chr16_8238900     AOna    T    C        0      0        2 
  16   chr16_8238900     ASom    T    C        0      0        2 
  16   chr16_8238900     HCab    T    C        0      0        2 
  16   chr16_8238900     HPrz    T    C        0      0        2 
  16   chr16_8238900     ZBoe    T    C        0      0        2 
  16   chr16_8238900     ZGre    T    C      0.5      1        2 
  16   chr16_8238900     ZHar    T    C        0      0        2 
  16   chr16_8238900   Sample    T    C        0      0        2 
  16   chr16_8239964     AAsi    A    G        0      0        2 
  16   chr16_8239964     AKia    A    G        0      0        2 
  16   chr16_8239964     AOna    A    G        0      0        2 
  16   chr16_8239964     ASom    A    G      0.5      1        2 
  16   chr16_8239964     HCab    A    G        0      0        2 
  16   chr16_8239964     HPrz    A    G        0      0        2 
  16   chr16_8239964     ZBoe    A    G        0      0        2 
  16   chr16_8239964     ZGre    A    G        0      0        2 
  16   chr16_8239964     ZHar    A    G        0      0        2 
  16   chr16_8239964   Sample    A    G        0      0        2 
  16   chr16_8245824     AAsi    G    A        0      0        2 
  16   chr16_8245824     AKia    G    A        0      0        2 
  16   chr16_8245824     AOna    G    A        0      0        2 
  16   chr16_8245824     ASom    G    A        0      0        2 
  16   chr16_8245824     HCab    G    A        0      0        2 
  16   chr16_8245824     HPrz    G    A        0      0        2 
  16   chr16_8245824     ZBoe    G    A        1      2        2 
  16   chr16_8245824     ZGre    G    A      0.5      1        2 
  16   chr16_8245824     ZHar    G    A        0      0        2 
  16   chr16_8245824   Sample    G    A        0      0        2 
  16   chr16_8253147     AAsi    T    C        0      0        2 
  16   chr16_8253147     AKia    T    C        0      0        2 
  16   chr16_8253147     AOna    T    C        0      0        2 
  16   chr16_8253147     ASom    T    C        0      0        2 
  16   chr16_8253147     HCab    T    C        0      0        2 
  16   chr16_8253147     HPrz    T    C        0      0        2 
  16   chr16_8253147     ZBoe    T    C        0      0        2 
  16   chr16_8253147     ZGre    T    C      0.5      1        2 
  16   chr16_8253147     ZHar    T    C        0      0        2 
  16   chr16_8253147   Sample    T    C        0      0        2 
  16   chr16_8254080     AAsi    C    T        1      2        2 
  16   chr16_8254080     AKia    C    T        0      0        2 
  16   chr16_8254080     AOna    C    T        0      0        2 
  16   chr16_8254080     ASom    C    T        1      2        2 
  16   chr16_8254080     HCab    C    T        0      0        2 
  16   chr16_8254080     HPrz    C    T        0      0        2 
  16   chr16_8254080     ZBoe    C    T        0      0        2 
  16   chr16_8254080     ZGre    C    T        0      0        2 
  16   chr16_8254080     ZHar    C    T        0      0        2 
  16   chr16_8254080   Sample    C    T        1      2        2 
  16   chr16_8254086     AAsi    C    T        0      0        2 
  16   chr16_8254086     AKia    C    T        0      0        2 
  16   chr16_8254086     AOna    C    T        0      0        2 
  16   chr16_8254086     ASom    C    T        0      0        2 
  16   chr16_8254086     HCab    C    T        0      0        2 
  16   chr16_8254086     HPrz    C    T        0      0        2 
  16   chr16_8254086     ZBoe    C    T      0.5      1        2 
  16   chr16_8254086     ZGre    C    T        0      0        2 
  16   chr16_8254086     ZHar    C    T        0      0        2 
  16   chr16_8254086   Sample    C    T        0      0        2 
  16   chr16_8255780     AAsi    A    T        0      0        2 
  16   chr16_8255780     AKia    A    T        0      0        2 
  16   chr16_8255780     AOna    A    T        0      0        2 
  16   chr16_8255780     ASom    A    T        0      0        2 
  16   chr16_8255780     HCab    A    T        0      0        2 
  16   chr16_8255780     HPrz    A    T        0      0        2 
  16   chr16_8255780     ZBoe    A    T        0      0        2 
  16   chr16_8255780     ZGre    A    T        0      0        2 
  16   chr16_8255780     ZHar    A    T      0.5      1        2 
  16   chr16_8255780   Sample    A    T        0      0        2 
  16   chr16_8256926     AAsi    C    G        0      0        2 
  16   chr16_8256926     AKia    C    G        0      0        2 
  16   chr16_8256926     AOna    C    G        0      0        2 
  16   chr16_8256926     ASom    C    G        0      0        2 
  16   chr16_8256926     HCab    C    G      0.5      1        2 
  16   chr16_8256926     HPrz    C    G        0      0        2 
  16   chr16_8256926     ZBoe    C    G        0      0        2 
  16   chr16_8256926     ZGre    C    G        0      0        2 
  16   chr16_8256926     ZHar    C    G        0      0        2 
  16   chr16_8256926   Sample    C    G        0      0        2 
  16   chr16_8258759     AAsi    G    C        0      0        2 
  16   chr16_8258759     AKia    G    C        0      0        2 
  16   chr16_8258759     AOna    G    C        0      0        2 
  16   chr16_8258759     ASom    G    C        0      0        2 
  16   chr16_8258759     HCab    G    C      0.5      1        2 
  16   chr16_8258759     HPrz    G    C        0      0        2 
  16   chr16_8258759     ZBoe    G    C        0      0        2 
  16   chr16_8258759     ZGre    G    C        0      0        2 
  16   chr16_8258759     ZHar    G    C        0      0        2 
  16   chr16_8258759   Sample    G    C        0      0        2 
  16   chr16_8259572     AAsi    T    C        0      0        2 
  16   chr16_8259572     AKia    T    C        0      0        2 
  16   chr16_8259572     AOna    T    C        0      0        2 
  16   chr16_8259572     ASom    T    C        0      0        2 
  16   chr16_8259572     HCab    T    C        1      2        2 
  16   chr16_8259572     HPrz    T    C        1      2        2 
  16   chr16_8259572     ZBoe    T    C        0      0        2 
  16   chr16_8259572     ZGre    T    C        0      0        2 
  16   chr16_8259572     ZHar    T    C        0      0        2 
  16   chr16_8259572   Sample    T    C        1      2        2 
  16   chr16_8268937     AAsi    G    A        0      0        2 
  16   chr16_8268937     AKia    G    A        0      0        2 
  16   chr16_8268937     AOna    G    A        1      2        2 
  16   chr16_8268937     ASom    G    A        0      0        2 
  16   chr16_8268937     HCab    G    A        0      0        2 
  16   chr16_8268937     HPrz    G    A        0      0        2 
  16   chr16_8268937     ZBoe    G    A        0      0        2 
  16   chr16_8268937     ZGre    G    A        0      0        2 
  16   chr16_8268937     ZHar    G    A        0      0        2 
  16   chr16_8268937   Sample    G    A        0      0        2 
  16   chr16_8269835     AAsi    A    G        0      0        2 
  16   chr16_8269835     AKia    A    G        0      0        2 
  16   chr16_8269835     AOna    A    G        0      0        2 
  16   chr16_8269835     ASom    A    G        0      0        2 
  16   chr16_8269835     HCab    A    G        0      0        2 
  16   chr16_8269835     HPrz    A    G      0.5      1        2 
  16   chr16_8269835     ZBoe    A    G        0      0        2 
  16   chr16_8269835     ZGre    A    G        0      0        2 
  16   chr16_8269835     ZHar    A    G        0      0        2 
  16   chr16_8269835   Sample    A    G        0      0        2 
  16   chr16_8273746     AAsi    C    T        0      0        2 
  16   chr16_8273746     AKia    C    T        0      0        2 
  16   chr16_8273746     AOna    C    T        1      2        2 
  16   chr16_8273746     ASom    C    T        0      0        2 
  16   chr16_8273746     HCab    C    T        0      0        2 
  16   chr16_8273746     HPrz    C    T        0      0        2 
  16   chr16_8273746     ZBoe    C    T        0      0        2 
  16   chr16_8273746     ZGre    C    T        0      0        2 
  16   chr16_8273746     ZHar    C    T        0      0        2 
  16   chr16_8273746   Sample    C    T        0      0        2 
  16   chr16_8273892     AAsi    T    C        0      0        2 
  16   chr16_8273892     AKia    T    C        0      0        2 
  16   chr16_8273892     AOna    T    C        0      0        2 
  16   chr16_8273892     ASom    T    C        0      0        2 
  16   chr16_8273892     HCab    T    C        0      0        2 
  16   chr16_8273892     HPrz    T    C        0      0        2 
  16   chr16_8273892     ZBoe    T    C      0.5      1        2 
  16   chr16_8273892     ZGre    T    C        0      0        2 
  16   chr16_8273892     ZHar    T    C        0      0        2 
  16   chr16_8273892   Sample    T    C        0      0        2 
  16   chr16_8275227     AAsi    C    T        0      0        2 
  16   chr16_8275227     AKia    C    T        0      0        2 
  16   chr16_8275227     AOna    C    T        0      0        2 
  16   chr16_8275227     ASom    C    T        0      0        2 
  16   chr16_8275227     HCab    C    T        1      2        2 
  16   chr16_8275227     HPrz    C    T        1      2        2 
  16   chr16_8275227     ZBoe    C    T        0      0        2 
  16   chr16_8275227     ZGre    C    T        0      0        2 
  16   chr16_8275227     ZHar    C    T        0      0        2 
  16   chr16_8275227   Sample    C    T        0      0        2 
  16   chr16_8277705     AAsi    T    C        0      0        2 
  16   chr16_8277705     AKia    T    C        0      0        2 
  16   chr16_8277705     AOna    T    C        0      0        2 
  16   chr16_8277705     ASom    T    C        0      0        2 
  16   chr16_8277705     HCab    T    C        0      0        2 
  16   chr16_8277705     HPrz    T    C        0      0        2 
  16   chr16_8277705     ZBoe    T    C        0      0        2 
  16   chr16_8277705     ZGre    T    C        0      0        2 
  16   chr16_8277705     ZHar    T    C      0.5      1        2 
  16   chr16_8277705   Sample    T    C        0      0        2 
  16   chr16_8277718     AAsi    G    C        0      0        2 
  16   chr16_8277718     AKia    G    C        0      0        2 
  16   chr16_8277718     AOna    G    C        0      0        2 
  16   chr16_8277718     ASom    G    C        0      0        2 
  16   chr16_8277718     HCab    G    C        0      0        2 
  16   chr16_8277718     HPrz    G    C        0      0        2 
  16   chr16_8277718     ZBoe    G    C        0      0        2 
  16   chr16_8277718     ZGre    G    C        1      2        2 
  16   chr16_8277718     ZHar    G    C        0      0        2 
  16   chr16_8277718   Sample    G    C        0      0        2 
  16   chr16_8279936     AAsi    A    G        0      0        2 
  16   chr16_8279936     AKia    A    G        0      0        2 
  16   chr16_8279936     AOna    A    G        0      0        2 
  16   chr16_8279936     ASom    A    G        0      0        2 
  16   chr16_8279936     HCab    A    G        0      0        2 
  16   chr16_8279936     HPrz    A    G        0      0        2 
  16   chr16_8279936     ZBoe    A    G        0      0        2 
  16   chr16_8279936     ZGre    A    G        1      2        2 
  16   chr16_8279936     ZHar    A    G        0      0        2 
  16   chr16_8279936   Sample    A    G        0      0        2 
  16   chr16_8290659     AAsi    A    G        0      0        2 
  16   chr16_8290659     AKia    A    G        0      0        2 
  16   chr16_8290659     AOna    A    G        0      0        2 
  16   chr16_8290659     ASom    A    G        0      0        2 
  16   chr16_8290659     HCab    A    G        0      0        2 
  16   chr16_8290659     HPrz    A    G        0      0        2 
  16   chr16_8290659     ZBoe    A    G        0      0        2 
  16   chr16_8290659     ZGre    A    G        0      0        2 
  16   chr16_8290659     ZHar    A    G      0.5      1        2 
  16   chr16_8290659   Sample    A    G        0      0        2 
  16   chr16_8294202     AAsi    A    C        0      0        2 
  16   chr16_8294202     AKia    A    C        0      0        2 
  16   chr16_8294202     AOna    A    C        0      0        2 
  16   chr16_8294202     ASom    A    C        0      0        2 
  16   chr16_8294202     HCab    A    C        1      2        2 
  16   chr16_8294202     HPrz    A    C        1      2        2 
  16   chr16_8294202     ZBoe    A    C        0      0        2 
  16   chr16_8294202     ZGre    A    C        0      0        2 
  16   chr16_8294202     ZHar    A    C        0      0        2 
  16   chr16_8294202   Sample    A    C        0      0        2 
  16   chr16_8300661     AAsi    T    C        0      0        2 
  16   chr16_8300661     AKia    T    C        0      0        2 
  16   chr16_8300661     AOna    T    C        0      0        2 
  16   chr16_8300661     ASom    T    C        0      0        2 
  16   chr16_8300661     HCab    T    C        1      2        2 
  16   chr16_8300661     HPrz    T    C        1      2        2 
  16   chr16_8300661     ZBoe    T    C        0      0        2 
  16   chr16_8300661     ZGre    T    C        0      0        2 
  16   chr16_8300661     ZHar    T    C        0      0        2 
  16   chr16_8300661   Sample    T    C        0      0        2 
  16   chr16_8301417     AAsi    T    C        0      0        2 
  16   chr16_8301417     AKia    T    C        0      0        2 
  16   chr16_8301417     AOna    T    C        0      0        2 
  16   chr16_8301417     ASom    T    C        0      0        2 
  16   chr16_8301417     HCab    T    C        1      2        2 
  16   chr16_8301417     HPrz    T    C        1      2        2 
  16   chr16_8301417     ZBoe    T    C        0      0        2 
  16   chr16_8301417     ZGre    T    C        0      0        2 
  16   chr16_8301417     ZHar    T    C        0      0        2 
  16   chr16_8301417   Sample    T    C        0      0        2 
  16   chr16_8301959     AAsi    T    C        0      0        2 
  16   chr16_8301959     AKia    T    C        0      0        2 
  16   chr16_8301959     AOna    T    C        0      0        2 
  16   chr16_8301959     ASom    T    C        0      0        2 
  16   chr16_8301959     HCab    T    C        0      0        2 
  16   chr16_8301959     HPrz    T    C        0      0        2 
  16   chr16_8301959     ZBoe    T    C        0      0        2 
  16   chr16_8301959     ZGre    T    C        0      0        2 
  16   chr16_8301959     ZHar    T    C      0.5      1        2 
  16   chr16_8301959   Sample    T    C        0      0        2 
  16   chr16_8308370     AAsi    C    G        0      0        2 
  16   chr16_8308370     AKia    C    G        0      0        2 
  16   chr16_8308370     AOna    C    G        0      0        2 
  16   chr16_8308370     ASom    C    G        0      0        2 
  16   chr16_8308370     HCab    C    G        0      0        2 
  16   chr16_8308370     HPrz    C    G        0      0        2 
  16   chr16_8308370     ZBoe    C    G        1      2        2 
  16   chr16_8308370     ZGre    C    G      0.5      1        2 
  16   chr16_8308370     ZHar    C    G        1      2        2 
  16   chr16_8308370   Sample    C    G        0      0        2 
  16   chr16_8314083     AAsi    G    A        0      0        2 
  16   chr16_8314083     AKia    G    A        0      0        2 
  16   chr16_8314083     AOna    G    A        0      0        2 
  16   chr16_8314083     ASom    G    A        0      0        2 
  16   chr16_8314083     HCab    G    A        1      2        2 
  16   chr16_8314083     HPrz    G    A        0      0        2 
  16   chr16_8314083     ZBoe    G    A        0      0        2 
  16   chr16_8314083     ZGre    G    A        0      0        2 
  16   chr16_8314083     ZHar    G    A        0      0        2 
  16   chr16_8314083   Sample    G    A        0      0        2 
  16   chr16_8316667     AAsi    C    T        0      0        2 
  16   chr16_8316667     AKia    C    T        0      0        2 
  16   chr16_8316667     AOna    C    T        0      0        2 
  16   chr16_8316667     ASom    C    T        0      0        2 
  16   chr16_8316667     HCab    C    T        1      2        2 
  16   chr16_8316667     HPrz    C    T        1      2        2 
  16   chr16_8316667     ZBoe    C    T        0      0        2 
  16   chr16_8316667     ZGre    C    T        0      0        2 
  16   chr16_8316667     ZHar    C    T        0      0        2 
  16   chr16_8316667   Sample    C    T        0      0        2 
  16   chr16_8317331     AAsi    A    G        0      0        2 
  16   chr16_8317331     AKia    A    G        0      0        2 
  16   chr16_8317331     AOna    A    G        0      0        2 
  16   chr16_8317331     ASom    A    G        0      0        2 
  16   chr16_8317331     HCab    A    G        1      2        2 
  16   chr16_8317331     HPrz    A    G        0      0        2 
  16   chr16_8317331     ZBoe    A    G        0      0        2 
  16   chr16_8317331     ZGre    A    G        0      0        2 
  16   chr16_8317331     ZHar    A    G        0      0        2 
  16   chr16_8317331   Sample    A    G        0      0        2 
  16   chr16_8319562     AAsi    A    G        1      2        2 
  16   chr16_8319562     AKia    A    G        1      2        2 
  16   chr16_8319562     AOna    A    G        0      0        2 
  16   chr16_8319562     ASom    A    G        1      2        2 
  16   chr16_8319562     HCab    A    G        0      0        2 
  16   chr16_8319562     HPrz    A    G        0      0        2 
  16   chr16_8319562     ZBoe    A    G        0      0        2 
  16   chr16_8319562     ZGre    A    G        0      0        2 
  16   chr16_8319562     ZHar    A    G        0      0        2 
  16   chr16_8319562   Sample    A    G        1      2        2 
  16   chr16_8325356     AAsi    G    A        0      0        2 
  16   chr16_8325356     AKia    G    A        0      0        2 
  16   chr16_8325356     AOna    G    A        0      0        2 
  16   chr16_8325356     ASom    G    A        0      0        2 
  16   chr16_8325356     HCab    G    A        0      0        2 
  16   chr16_8325356     HPrz    G    A        0      0        2 
  16   chr16_8325356     ZBoe    G    A      0.5      1        2 
  16   chr16_8325356     ZGre    G    A        0      0        2 
  16   chr16_8325356     ZHar    G    A        0      0        2 
  16   chr16_8325356   Sample    G    A        0      0        2 
  16   chr16_8338572     AAsi    A    G        0      0        2 
  16   chr16_8338572     AKia    A    G        1      2        2 
  16   chr16_8338572     AOna    A    G        0      0        2 
  16   chr16_8338572     ASom    A    G        0      0        2 
  16   chr16_8338572     HCab    A    G        0      0        2 
  16   chr16_8338572     HPrz    A    G        0      0        2 
  16   chr16_8338572     ZBoe    A    G        0      0        2 
  16   chr16_8338572     ZGre    A    G        0      0        2 
  16   chr16_8338572     ZHar    A    G        0      0        2 
  16   chr16_8338572   Sample    A    G        0      0        2 
  16   chr16_8344579     AAsi    T    C        0      0        2 
  16   chr16_8344579     AKia    T    C        0      0        2 
  16   chr16_8344579     AOna    T    C        0      0        2 
  16   chr16_8344579     ASom    T    C      0.5      1        2 
  16   chr16_8344579     HCab    T    C        0      0        2 
  16   chr16_8344579     HPrz    T    C        0      0        2 
  16   chr16_8344579     ZBoe    T    C        0      0        2 
  16   chr16_8344579     ZGre    T    C        0      0        2 
  16   chr16_8344579     ZHar    T    C        0      0        2 
  16   chr16_8344579   Sample    T    C        0      0        2 
  16   chr16_8347988     AAsi    T    C        0      0        2 
  16   chr16_8347988     AKia    T    C        0      0        2 
  16   chr16_8347988     AOna    T    C        0      0        2 
  16   chr16_8347988     ASom    T    C        0      0        2 
  16   chr16_8347988     HCab    T    C        0      0        2 
  16   chr16_8347988     HPrz    T    C        0      0        2 
  16   chr16_8347988     ZBoe    T    C        1      2        2 
  16   chr16_8347988     ZGre    T    C        0      0        2 
  16   chr16_8347988     ZHar    T    C        0      0        2 
  16   chr16_8347988   Sample    T    C        0      0        2 
  16   chr16_8349632     AAsi    T    G        0      0        2 
  16   chr16_8349632     AKia    T    G        0      0        2 
  16   chr16_8349632     AOna    T    G        0      0        2 
  16   chr16_8349632     ASom    T    G        0      0        2 
  16   chr16_8349632     HCab    T    G        0      0        2 
  16   chr16_8349632     HPrz    T    G        0      0        2 
  16   chr16_8349632     ZBoe    T    G        0      0        2 
  16   chr16_8349632     ZGre    T    G        0      0        2 
  16   chr16_8349632     ZHar    T    G      0.5      1        2 
  16   chr16_8349632   Sample    T    G        0      0        2 
  16   chr16_8350804     AAsi    T    C        0      0        2 
  16   chr16_8350804     AKia    T    C        0      0        2 
  16   chr16_8350804     AOna    T    C        0      0        2 
  16   chr16_8350804     ASom    T    C        0      0        2 
  16   chr16_8350804     HCab    T    C        0      0        2 
  16   chr16_8350804     HPrz    T    C        0      0        2 
  16   chr16_8350804     ZBoe    T    C        0      0        2 
  16   chr16_8350804     ZGre    T    C        0      0        2 
  16   chr16_8350804     ZHar    T    C      0.5      1        2 
  16   chr16_8350804   Sample    T    C        0      0        2 
  16   chr16_8353435     AAsi    G    A        0      0        2 
  16   chr16_8353435     AKia    G    A        0      0        2 
  16   chr16_8353435     AOna    G    A        0      0        2 
  16   chr16_8353435     ASom    G    A        0      0        2 
  16   chr16_8353435     HCab    G    A        1      2        2 
  16   chr16_8353435     HPrz    G    A        1      2        2 
  16   chr16_8353435     ZBoe    G    A        0      0        2 
  16   chr16_8353435     ZGre    G    A        0      0        2 
  16   chr16_8353435     ZHar    G    A        0      0        2 
  16   chr16_8353435   Sample    G    A        0      0        2 
  16   chr16_8354519     AAsi    T    C        0      0        2 
  16   chr16_8354519     AKia    T    C        0      0        2 
  16   chr16_8354519     AOna    T    C        0      0        2 
  16   chr16_8354519     ASom    T    C        0      0        2 
  16   chr16_8354519     HCab    T    C        0      0        2 
  16   chr16_8354519     HPrz    T    C        0      0        2 
  16   chr16_8354519     ZBoe    T    C      0.5      1        2 
  16   chr16_8354519     ZGre    T    C        0      0        2 
  16   chr16_8354519     ZHar    T    C        0      0        2 
  16   chr16_8354519   Sample    T    C        0      0        2 
  16   chr16_8356291     AAsi    T    C        0      0        2 
  16   chr16_8356291     AKia    T    C        0      0        2 
  16   chr16_8356291     AOna    T    C        0      0        2 
  16   chr16_8356291     ASom    T    C        0      0        2 
  16   chr16_8356291     HCab    T    C        0      0        2 
  16   chr16_8356291     HPrz    T    C      0.5      1        2 
  16   chr16_8356291     ZBoe    T    C        0      0        2 
  16   chr16_8356291     ZGre    T    C        0      0        2 
  16   chr16_8356291     ZHar    T    C        0      0        2 
  16   chr16_8356291   Sample    T    C        0      0        2 
  16   chr16_8356857     AAsi    A    G        0      0        2 
  16   chr16_8356857     AKia    A    G        0      0        2 
  16   chr16_8356857     AOna    A    G        0      0        2 
  16   chr16_8356857     ASom    A    G        0      0        2 
  16   chr16_8356857     HCab    A    G        0      0        2 
  16   chr16_8356857     HPrz    A    G      0.5      1        2 
  16   chr16_8356857     ZBoe    A    G        0      0        2 
  16   chr16_8356857     ZGre    A    G        0      0        2 
  16   chr16_8356857     ZHar    A    G        0      0        2 
  16   chr16_8356857   Sample    A    G        0      0        2 
  16   chr16_8360961     AAsi    T    C        0      0        2 
  16   chr16_8360961     AKia    T    C        0      0        2 
  16   chr16_8360961     AOna    T    C        0      0        2 
  16   chr16_8360961     ASom    T    C        0      0        2 
  16   chr16_8360961     HCab    T    C        0      0        2 
  16   chr16_8360961     HPrz    T    C        0      0        2 
  16   chr16_8360961     ZBoe    T    C        0      0        2 
  16   chr16_8360961     ZGre    T    C        0      0        2 
  16   chr16_8360961     ZHar    T    C      0.5      1        2 
  16   chr16_8360961   Sample    T    C        0      0        2 
  16   chr16_8361817     AAsi    T    C        0      0        2 
  16   chr16_8361817     AKia    T    C        0      0        2 
  16   chr16_8361817     AOna    T    C        0      0        2 
  16   chr16_8361817     ASom    T    C        0      0        2 
  16   chr16_8361817     HCab    T    C        0      0        2 
  16   chr16_8361817     HPrz    T    C      0.5      1        2 
  16   chr16_8361817     ZBoe    T    C        0      0        2 
  16   chr16_8361817     ZGre    T    C        0      0        2 
  16   chr16_8361817     ZHar    T    C        0      0        2 
  16   chr16_8361817   Sample    T    C        0      0        2 
  16   chr16_8362298     AAsi    T    C        1      2        2 
  16   chr16_8362298     AKia    T    C        0      0        2 
  16   chr16_8362298     AOna    T    C        0      0        2 
  16   chr16_8362298     ASom    T    C        0      0        2 
  16   chr16_8362298     HCab    T    C        0      0        2 
  16   chr16_8362298     HPrz    T    C        0      0        2 
  16   chr16_8362298     ZBoe    T    C        0      0        2 
  16   chr16_8362298     ZGre    T    C        0      0        2 
  16   chr16_8362298     ZHar    T    C        0      0        2 
  16   chr16_8362298   Sample    T    C        1      2        2 
  16   chr16_8364646     AAsi    T    G        0      0        2 
  16   chr16_8364646     AKia    T    G        1      2        2 
  16   chr16_8364646     AOna    T    G        0      0        2 
  16   chr16_8364646     ASom    T    G        0      0        2 
  16   chr16_8364646     HCab    T    G        0      0        2 
  16   chr16_8364646     HPrz    T    G        0      0        2 
  16   chr16_8364646     ZBoe    T    G        0      0        2 
  16   chr16_8364646     ZGre    T    G        0      0        2 
  16   chr16_8364646     ZHar    T    G        0      0        2 
  16   chr16_8364646   Sample    T    G        0      0        2 
  16   chr16_8371185     AAsi    G    A        0      0        2 
  16   chr16_8371185     AKia    G    A        0      0        2 
  16   chr16_8371185     AOna    G    A        0      0        2 
  16   chr16_8371185     ASom    G    A        0      0        2 
  16   chr16_8371185     HCab    G    A        0      0        2 
  16   chr16_8371185     HPrz    G    A        0      0        2 
  16   chr16_8371185     ZBoe    G    A        0      0        2 
  16   chr16_8371185     ZGre    G    A        0      0        2 
  16   chr16_8371185     ZHar    G    A        1      2        2 
  16   chr16_8371185   Sample    G    A        0      0        2 
  16   chr16_8376127     AAsi    G    A        0      0        2 
  16   chr16_8376127     AKia    G    A        0      0        2 
  16   chr16_8376127     AOna    G    A        0      0        2 
  16   chr16_8376127     ASom    G    A        0      0        2 
  16   chr16_8376127     HCab    G    A        1      2        2 
  16   chr16_8376127     HPrz    G    A        1      2        2 
  16   chr16_8376127     ZBoe    G    A        0      0        2 
  16   chr16_8376127     ZGre    G    A        0      0        2 
  16   chr16_8376127     ZHar    G    A        0      0        2 
  16   chr16_8376127   Sample    G    A        0      0        2 
  16   chr16_8378690     AAsi    G    A        0      0        2 
  16   chr16_8378690     AKia    G    A        0      0        2 
  16   chr16_8378690     AOna    G    A        1      2        2 
  16   chr16_8378690     ASom    G    A        0      0        2 
  16   chr16_8378690     HCab    G    A        0      0        2 
  16   chr16_8378690     HPrz    G    A        0      0        2 
  16   chr16_8378690     ZBoe    G    A        0      0        2 
  16   chr16_8378690     ZGre    G    A        0      0        2 
  16   chr16_8378690     ZHar    G    A        0      0        2 
  16   chr16_8378690   Sample    G    A        0      0        2 
  16   chr16_8383529     AAsi    C    T        0      0        2 
  16   chr16_8383529     AKia    C    T        0      0        2 
  16   chr16_8383529     AOna    C    T        0      0        2 
  16   chr16_8383529     ASom    C    T        0      0        2 
  16   chr16_8383529     HCab    C    T        1      2        2 
  16   chr16_8383529     HPrz    C    T        1      2        2 
  16   chr16_8383529     ZBoe    C    T        0      0        2 
  16   chr16_8383529     ZGre    C    T        0      0        2 
  16   chr16_8383529     ZHar    C    T        0      0        2 
  16   chr16_8383529   Sample    C    T        0      0        2 
  16   chr16_8385789     AAsi    G    T        0      0        2 
  16   chr16_8385789     AKia    G    T        1      2        2 
  16   chr16_8385789     AOna    G    T        1      2        2 
  16   chr16_8385789     ASom    G    T        0      0        2 
  16   chr16_8385789     HCab    G    T        0      0        2 
  16   chr16_8385789     HPrz    G    T        0      0        2 
  16   chr16_8385789     ZBoe    G    T        0      0        2 
  16   chr16_8385789     ZGre    G    T        0      0        2 
  16   chr16_8385789     ZHar    G    T        0      0        2 
  16   chr16_8385789   Sample    G    T        0      0        2 
  16   chr16_8385934     AAsi    C    T        0      0        2 
  16   chr16_8385934     AKia    C    T        0      0        2 
  16   chr16_8385934     AOna    C    T        1      2        2 
  16   chr16_8385934     ASom    C    T        0      0        2 
  16   chr16_8385934     HCab    C    T        0      0        2 
  16   chr16_8385934     HPrz    C    T        0      0        2 
  16   chr16_8385934     ZBoe    C    T        0      0        2 
  16   chr16_8385934     ZGre    C    T        0      0        2 
  16   chr16_8385934     ZHar    C    T        0      0        2 
  16   chr16_8385934   Sample    C    T        0      0        2 
  16   chr16_8392919     AAsi    G    T        0      0        2 
  16   chr16_8392919     AKia    G    T        0      0        2 
  16   chr16_8392919     AOna    G    T        0      0        2 
  16   chr16_8392919     ASom    G    T        0      0        2 
  16   chr16_8392919     HCab    G    T        0      0        2 
  16   chr16_8392919     HPrz    G    T      0.5      1        2 
  16   chr16_8392919     ZBoe    G    T        0      0        2 
  16   chr16_8392919     ZGre    G    T        0      0        2 
  16   chr16_8392919     ZHar    G    T        0      0        2 
  16   chr16_8392919   Sample    G    T        0      0        2 
  16   chr16_8405357     AAsi    C    G        0      0        2 
  16   chr16_8405357     AKia    C    G        0      0        2 
  16   chr16_8405357     AOna    C    G        0      0        2 
  16   chr16_8405357     ASom    C    G        0      0        2 
  16   chr16_8405357     HCab    C    G        0      0        2 
  16   chr16_8405357     HPrz    C    G        0      0        2 
  16   chr16_8405357     ZBoe    C    G        0      0        2 
  16   chr16_8405357     ZGre    C    G        0      0        2 
  16   chr16_8405357     ZHar    C    G        1      2        2 
  16   chr16_8405357   Sample    C    G        0      0        2 
  16   chr16_8408872     AAsi    C    T        0      0        2 
  16   chr16_8408872     AKia    C    T        0      0        2 
  16   chr16_8408872     AOna    C    T        0      0        2 
  16   chr16_8408872     ASom    C    T        0      0        2 
  16   chr16_8408872     HCab    C    T        1      2        2 
  16   chr16_8408872     HPrz    C    T        1      2        2 
  16   chr16_8408872     ZBoe    C    T        0      0        2 
  16   chr16_8408872     ZGre    C    T        0      0        2 
  16   chr16_8408872     ZHar    C    T        0      0        2 
  16   chr16_8408872   Sample    C    T        0      0        2 
  16   chr16_8409561     AAsi    A    G        1      2        2 
  16   chr16_8409561     AKia    A    G        0      0        2 
  16   chr16_8409561     AOna    A    G        0      0        2 
  16   chr16_8409561     ASom    A    G        0      0        2 
  16   chr16_8409561     HCab    A    G        0      0        2 
  16   chr16_8409561     HPrz    A    G        0      0        2 
  16   chr16_8409561     ZBoe    A    G        0      0        2 
  16   chr16_8409561     ZGre    A    G        0      0        2 
  16   chr16_8409561     ZHar    A    G        0      0        2 
  16   chr16_8409561   Sample    A    G        1      2        2 
  16   chr16_8412730     AAsi    T    G        0      0        2 
  16   chr16_8412730     AKia    T    G        0      0        2 
  16   chr16_8412730     AOna    T    G        0      0        2 
  16   chr16_8412730     ASom    T    G        0      0        2 
  16   chr16_8412730     HCab    T    G        1      2        2 
  16   chr16_8412730     HPrz    T    G        1      2        2 
  16   chr16_8412730     ZBoe    T    G        0      0        2 
  16   chr16_8412730     ZGre    T    G        0      0        2 
  16   chr16_8412730     ZHar    T    G        0      0        2 
  16   chr16_8412730   Sample    T    G        0      0        2 
  16   chr16_8412789     AAsi    T    C        0      0        2 
  16   chr16_8412789     AKia    T    C        0      0        2 
  16   chr16_8412789     AOna    T    C        0      0        2 
  16   chr16_8412789     ASom    T    C        0      0        2 
  16   chr16_8412789     HCab    T    C        1      2        2 
  16   chr16_8412789     HPrz    T    C        1      2        2 
  16   chr16_8412789     ZBoe    T    C        0      0        2 
  16   chr16_8412789     ZGre    T    C        0      0        2 
  16   chr16_8412789     ZHar    T    C        0      0        2 
  16   chr16_8412789   Sample    T    C        0      0        2 
  16   chr16_8415886     AAsi    G    A        0      0        2 
  16   chr16_8415886     AKia    G    A        0      0        2 
  16   chr16_8415886     AOna    G    A        0      0        2 
  16   chr16_8415886     ASom    G    A        0      0        2 
  16   chr16_8415886     HCab    G    A      0.5      1        2 
  16   chr16_8415886     HPrz    G    A        1      2        2 
  16   chr16_8415886     ZBoe    G    A        0      0        2 
  16   chr16_8415886     ZGre    G    A        0      0        2 
  16   chr16_8415886     ZHar    G    A        0      0        2 
  16   chr16_8415886   Sample    G    A        0      0        2 
  16   chr16_8417136     AAsi    C    T        0      0        2 
  16   chr16_8417136     AKia    C    T        0      0        2 
  16   chr16_8417136     AOna    C    T        0      0        2 
  16   chr16_8417136     ASom    C    T        0      0        2 
  16   chr16_8417136     HCab    C    T        0      0        2 
  16   chr16_8417136     HPrz    C    T      0.5      1        2 
  16   chr16_8417136     ZBoe    C    T        0      0        2 
  16   chr16_8417136     ZGre    C    T        0      0        2 
  16   chr16_8417136     ZHar    C    T        0      0        2 
  16   chr16_8417136   Sample    C    T        0      0        2 
  16   chr16_8417239     AAsi    T    C        0      0        2 
  16   chr16_8417239     AKia    T    C        0      0        2 
  16   chr16_8417239     AOna    T    C        0      0        2 
  16   chr16_8417239     ASom    T    C        0      0        2 
  16   chr16_8417239     HCab    T    C        0      0        2 
  16   chr16_8417239     HPrz    T    C        0      0        2 
  16   chr16_8417239     ZBoe    T    C      0.5      1        2 
  16   chr16_8417239     ZGre    T    C        0      0        2 
  16   chr16_8417239     ZHar    T    C        0      0        2 
  16   chr16_8417239   Sample    T    C        0      0        2 
  16   chr16_8424323     AAsi    G    A        0      0        2 
  16   chr16_8424323     AKia    G    A        0      0        2 
  16   chr16_8424323     AOna    G    A        0      0        2 
  16   chr16_8424323     ASom    G    A        1      2        2 
  16   chr16_8424323     HCab    G    A        0      0        2 
  16   chr16_8424323     HPrz    G    A        0      0        2 
  16   chr16_8424323     ZBoe    G    A        0      0        2 
  16   chr16_8424323     ZGre    G    A        0      0        2 
  16   chr16_8424323     ZHar    G    A        0      0        2 
  16   chr16_8424323   Sample    G    A        0      0        2 
  16   chr16_8428063     AAsi    A    G        0      0        2 
  16   chr16_8428063     AKia    A    G        0      0        2 
  16   chr16_8428063     AOna    A    G        0      0        2 
  16   chr16_8428063     ASom    A    G        0      0        2 
  16   chr16_8428063     HCab    A    G        0      0        2 
  16   chr16_8428063     HPrz    A    G        0      0        2 
  16   chr16_8428063     ZBoe    A    G        0      0        2 
  16   chr16_8428063     ZGre    A    G        0      0        2 
  16   chr16_8428063     ZHar    A    G      0.5      1        2 
  16   chr16_8428063   Sample    A    G        0      0        2 
  16   chr16_8428635     AAsi    G    A        0      0        2 
  16   chr16_8428635     AKia    G    A        0      0        2 
  16   chr16_8428635     AOna    G    A        0      0        2 
  16   chr16_8428635     ASom    G    A        0      0        2 
  16   chr16_8428635     HCab    G    A        1      2        2 
  16   chr16_8428635     HPrz    G    A        1      2        2 
  16   chr16_8428635     ZBoe    G    A        0      0        2 
  16   chr16_8428635     ZGre    G    A        0      0        2 
  16   chr16_8428635     ZHar    G    A        0      0        2 
  16   chr16_8428635   Sample    G    A        0      0        2 
  16   chr16_8429481     AAsi    T    A        0      0        2 
  16   chr16_8429481     AKia    T    A        0      0        2 
  16   chr16_8429481     AOna    T    A        1      2        2 
  16   chr16_8429481     ASom    T    A        0      0        2 
  16   chr16_8429481     HCab    T    A        0      0        2 
  16   chr16_8429481     HPrz    T    A        0      0        2 
  16   chr16_8429481     ZBoe    T    A        0      0        2 
  16   chr16_8429481     ZGre    T    A        0      0        2 
  16   chr16_8429481     ZHar    T    A        0      0        2 
  16   chr16_8429481   Sample    T    A        0      0        2 
  16   chr16_8432186     AAsi    A    G        0      0        2 
  16   chr16_8432186     AKia    A    G        0      0        2 
  16   chr16_8432186     AOna    A    G        0      0        2 
  16   chr16_8432186     ASom    A    G        0      0        2 
  16   chr16_8432186     HCab    A    G        1      2        2 
  16   chr16_8432186     HPrz    A    G        1      2        2 
  16   chr16_8432186     ZBoe    A    G        0      0        2 
  16   chr16_8432186     ZGre    A    G        0      0        2 
  16   chr16_8432186     ZHar    A    G        0      0        2 
  16   chr16_8432186   Sample    A    G        0      0        2 
  16   chr16_8433927     AAsi    A    G        0      0        2 
  16   chr16_8433927     AKia    A    G        0      0        2 
  16   chr16_8433927     AOna    A    G        0      0        2 
  16   chr16_8433927     ASom    A    G        0      0        2 
  16   chr16_8433927     HCab    A    G        1      2        2 
  16   chr16_8433927     HPrz    A    G        1      2        2 
  16   chr16_8433927     ZBoe    A    G        0      0        2 
  16   chr16_8433927     ZGre    A    G        0      0        2 
  16   chr16_8433927     ZHar    A    G        0      0        2 
  16   chr16_8433927   Sample    A    G        0      0        2 
  16   chr16_8437627     AAsi    A    G      0.5      1        2 
  16   chr16_8437627     AKia    A    G        0      0        2 
  16   chr16_8437627     AOna    A    G        0      0        2 
  16   chr16_8437627     ASom    A    G        0      0        2 
  16   chr16_8437627     HCab    A    G        0      0        2 
  16   chr16_8437627     HPrz    A    G        0      0        2 
  16   chr16_8437627     ZBoe    A    G        0      0        2 
  16   chr16_8437627     ZGre    A    G        0      0        2 
  16   chr16_8437627     ZHar    A    G        0      0        2 
  16   chr16_8437627   Sample    A    G        0      0        2 
  16   chr16_8438684     AAsi    G    C        0      0        2 
  16   chr16_8438684     AKia    G    C        0      0        2 
  16   chr16_8438684     AOna    G    C        0      0        2 
  16   chr16_8438684     ASom    G    C        0      0        2 
  16   chr16_8438684     HCab    G    C        1      2        2 
  16   chr16_8438684     HPrz    G    C        1      2        2 
  16   chr16_8438684     ZBoe    G    C        0      0        2 
  16   chr16_8438684     ZGre    G    C        0      0        2 
  16   chr16_8438684     ZHar    G    C        0      0        2 
  16   chr16_8438684   Sample    G    C        0      0        2 
  16   chr16_8440965     AAsi    C    G        0      0        2 
  16   chr16_8440965     AKia    C    G        0      0        2 
  16   chr16_8440965     AOna    C    G        0      0        2 
  16   chr16_8440965     ASom    C    G        0      0        2 
  16   chr16_8440965     HCab    C    G        1      2        2 
  16   chr16_8440965     HPrz    C    G        1      2        2 
  16   chr16_8440965     ZBoe    C    G        0      0        2 
  16   chr16_8440965     ZGre    C    G        0      0        2 
  16   chr16_8440965     ZHar    C    G        0      0        2 
  16   chr16_8440965   Sample    C    G        0      0        2 
  16   chr16_8450370     AAsi    T    C        0      0        2 
  16   chr16_8450370     AKia    T    C        0      0        2 
  16   chr16_8450370     AOna    T    C        0      0        2 
  16   chr16_8450370     ASom    T    C        0      0        2 
  16   chr16_8450370     HCab    T    C      0.5      1        2 
  16   chr16_8450370     HPrz    T    C        0      0        2 
  16   chr16_8450370     ZBoe    T    C        0      0        2 
  16   chr16_8450370     ZGre    T    C        0      0        2 
  16   chr16_8450370     ZHar    T    C        0      0        2 
  16   chr16_8450370   Sample    T    C        0      0        2 
  16   chr16_8451019     AAsi    G    T        0      0        2 
  16   chr16_8451019     AKia    G    T        0      0        2 
  16   chr16_8451019     AOna    G    T        0      0        2 
  16   chr16_8451019     ASom    G    T        0      0        2 
  16   chr16_8451019     HCab    G    T      0.5      1        2 
  16   chr16_8451019     HPrz    G    T        1      2        2 
  16   chr16_8451019     ZBoe    G    T        0      0        2 
  16   chr16_8451019     ZGre    G    T        0      0        2 
  16   chr16_8451019     ZHar    G    T        0      0        2 
  16   chr16_8451019   Sample    G    T        0      0        2 
  16   chr16_8456913     AAsi    C    A        0      0        2 
  16   chr16_8456913     AKia    C    A        0      0        2 
  16   chr16_8456913     AOna    C    A        0      0        2 
  16   chr16_8456913     ASom    C    A        0      0        2 
  16   chr16_8456913     HCab    C    A        0      0        2 
  16   chr16_8456913     HPrz    C    A        0      0        2 
  16   chr16_8456913     ZBoe    C    A        0      0        2 
  16   chr16_8456913     ZGre    C    A        0      0        2 
  16   chr16_8456913     ZHar    C    A      0.5      1        2 
  16   chr16_8456913   Sample    C    A        0      0        2 
  16   chr16_8457729     AAsi    C    T        0      0        2 
  16   chr16_8457729     AKia    C    T        0      0        2 
  16   chr16_8457729     AOna    C    T        0      0        2 
  16   chr16_8457729     ASom    C    T        0      0        2 
  16   chr16_8457729     HCab    C    T        0      0        2 
  16   chr16_8457729     HPrz    C    T        0      0        2 
  16   chr16_8457729     ZBoe    C    T        0      0        2 
  16   chr16_8457729     ZGre    C    T        1      2        2 
  16   chr16_8457729     ZHar    C    T        0      0        2 
  16   chr16_8457729   Sample    C    T        0      0        2 
  16   chr16_8461051     AAsi    G    A        0      0        2 
  16   chr16_8461051     AKia    G    A      0.5      1        2 
  16   chr16_8461051     AOna    G    A        0      0        2 
  16   chr16_8461051     ASom    G    A        0      0        2 
  16   chr16_8461051     HCab    G    A        0      0        2 
  16   chr16_8461051     HPrz    G    A        0      0        2 
  16   chr16_8461051     ZBoe    G    A        0      0        2 
  16   chr16_8461051     ZGre    G    A        0      0        2 
  16   chr16_8461051     ZHar    G    A        0      0        2 
  16   chr16_8461051   Sample    G    A        0      0        2 
  16   chr16_8468838     AAsi    T    G        0      0        2 
  16   chr16_8468838     AKia    T    G        0      0        2 
  16   chr16_8468838     AOna    T    G        0      0        2 
  16   chr16_8468838     ASom    T    G        1      2        2 
  16   chr16_8468838     HCab    T    G        0      0        2 
  16   chr16_8468838     HPrz    T    G        0      0        2 
  16   chr16_8468838     ZBoe    T    G        0      0        2 
  16   chr16_8468838     ZGre    T    G        0      0        2 
  16   chr16_8468838     ZHar    T    G        0      0        2 
  16   chr16_8468838   Sample    T    G        0      0        2 
  16   chr16_8474088     AAsi    G    A        0      0        2 
  16   chr16_8474088     AKia    G    A        0      0        2 
  16   chr16_8474088     AOna    G    A        0      0        2 
  16   chr16_8474088     ASom    G    A        0      0        2 
  16   chr16_8474088     HCab    G    A        1      2        2 
  16   chr16_8474088     HPrz    G    A        1      2        2 
  16   chr16_8474088     ZBoe    G    A        0      0        2 
  16   chr16_8474088     ZGre    G    A        0      0        2 
  16   chr16_8474088     ZHar    G    A        0      0        2 
  16   chr16_8474088   Sample    G    A        0      0        2 
  16   chr16_8474520     AAsi    C    T        0      0        2 
  16   chr16_8474520     AKia    C    T        0      0        2 
  16   chr16_8474520     AOna    C    T        0      0        2 
  16   chr16_8474520     ASom    C    T        0      0        2 
  16   chr16_8474520     HCab    C    T        1      2        2 
  16   chr16_8474520     HPrz    C    T        1      2        2 
  16   chr16_8474520     ZBoe    C    T        0      0        2 
  16   chr16_8474520     ZGre    C    T        0      0        2 
  16   chr16_8474520     ZHar    C    T        0      0        2 
  16   chr16_8474520   Sample    C    T        0      0        2 
  16   chr16_8486551     AAsi    T    G        0      0        2 
  16   chr16_8486551     AKia    T    G        0      0        2 
  16   chr16_8486551     AOna    T    G        0      0        2 
  16   chr16_8486551     ASom    T    G        0      0        2 
  16   chr16_8486551     HCab    T    G        0      0        2 
  16   chr16_8486551     HPrz    T    G        0      0        2 
  16   chr16_8486551     ZBoe    T    G        0      0        2 
  16   chr16_8486551     ZGre    T    G      0.5      1        2 
  16   chr16_8486551     ZHar    T    G        0      0        2 
  16   chr16_8486551   Sample    T    G        0      0        2 
  16   chr16_8486938     AAsi    T    C        0      0        2 
  16   chr16_8486938     AKia    T    C        0      0        2 
  16   chr16_8486938     AOna    T    C        0      0        2 
  16   chr16_8486938     ASom    T    C        0      0        2 
  16   chr16_8486938     HCab    T    C        0      0        2 
  16   chr16_8486938     HPrz    T    C        0      0        2 
  16   chr16_8486938     ZBoe    T    C        0      0        2 
  16   chr16_8486938     ZGre    T    C        0      0        2 
  16   chr16_8486938     ZHar    T    C        1      2        2 
  16   chr16_8486938   Sample    T    C        0      0        2 
  16   chr16_8487809     AAsi    A    G        0      0        2 
  16   chr16_8487809     AKia    A    G        0      0        2 
  16   chr16_8487809     AOna    A    G        0      0        2 
  16   chr16_8487809     ASom    A    G        0      0        2 
  16   chr16_8487809     HCab    A    G        1      2        2 
  16   chr16_8487809     HPrz    A    G        1      2        2 
  16   chr16_8487809     ZBoe    A    G        0      0        2 
  16   chr16_8487809     ZGre    A    G        0      0        2 
  16   chr16_8487809     ZHar    A    G        0      0        2 
  16   chr16_8487809   Sample    A    G        0      0        2 
  16   chr16_8488175     AAsi    A    G        0      0        2 
  16   chr16_8488175     AKia    A    G        0      0        2 
  16   chr16_8488175     AOna    A    G        0      0        2 
  16   chr16_8488175     ASom    A    G        0      0        2 
  16   chr16_8488175     HCab    A    G      0.5      1        2 
  16   chr16_8488175     HPrz    A    G        0      0        2 
  16   chr16_8488175     ZBoe    A    G        0      0        2 
  16   chr16_8488175     ZGre    A    G        0      0        2 
  16   chr16_8488175     ZHar    A    G        0      0        2 
  16   chr16_8488175   Sample    A    G        0      0        2 
  16   chr16_8489668     AAsi    C    G        0      0        2 
  16   chr16_8489668     AKia    C    G      0.5      1        2 
  16   chr16_8489668     AOna    C    G        0      0        2 
  16   chr16_8489668     ASom    C    G        0      0        2 
  16   chr16_8489668     HCab    C    G        0      0        2 
  16   chr16_8489668     HPrz    C    G        0      0        2 
  16   chr16_8489668     ZBoe    C    G        0      0        2 
  16   chr16_8489668     ZGre    C    G        0      0        2 
  16   chr16_8489668     ZHar    C    G        0      0        2 
  16   chr16_8489668   Sample    C    G        0      0        2 
  16   chr16_8491760     AAsi    C    T        0      0        2 
  16   chr16_8491760     AKia    C    T        0      0        2 
  16   chr16_8491760     AOna    C    T        0      0        2 
  16   chr16_8491760     ASom    C    T        0      0        2 
  16   chr16_8491760     HCab    C    T        1      2        2 
  16   chr16_8491760     HPrz    C    T        1      2        2 
  16   chr16_8491760     ZBoe    C    T        0      0        2 
  16   chr16_8491760     ZGre    C    T        0      0        2 
  16   chr16_8491760     ZHar    C    T        0      0        2 
  16   chr16_8491760   Sample    C    T        0      0        2 
  16   chr16_8498809     AAsi    G    A        0      0        2 
  16   chr16_8498809     AKia    G    A        0      0        2 
  16   chr16_8498809     AOna    G    A        0      0        2 
  16   chr16_8498809     ASom    G    A        0      0        2 
  16   chr16_8498809     HCab    G    A        0      0        2 
  16   chr16_8498809     HPrz    G    A        0      0        2 
  16   chr16_8498809     ZBoe    G    A        0      0        2 
  16   chr16_8498809     ZGre    G    A        0      0        2 
  16   chr16_8498809     ZHar    G    A        1      2        2 
  16   chr16_8498809   Sample    G    A        0      0        2 
  16   chr16_8530952     AAsi    G    A        0      0        2 
  16   chr16_8530952     AKia    G    A        1      2        2 
  16   chr16_8530952     AOna    G    A        0      0        2 
  16   chr16_8530952     ASom    G    A        0      0        2 
  16   chr16_8530952     HCab    G    A        0      0        2 
  16   chr16_8530952     HPrz    G    A        0      0        2 
  16   chr16_8530952     ZBoe    G    A        0      0        2 
  16   chr16_8530952     ZGre    G    A        0      0        2 
  16   chr16_8530952     ZHar    G    A        0      0        2 
  16   chr16_8530952   Sample    G    A        0      0        2 
  16   chr16_8531440     AAsi    A    G        0      0        2 
  16   chr16_8531440     AKia    A    G        0      0        2 
  16   chr16_8531440     AOna    A    G        0      0        2 
  16   chr16_8531440     ASom    A    G        0      0        2 
  16   chr16_8531440     HCab    A    G        1      2        2 
  16   chr16_8531440     HPrz    A    G        1      2        2 
  16   chr16_8531440     ZBoe    A    G        0      0        2 
  16   chr16_8531440     ZGre    A    G        0      0        2 
  16   chr16_8531440     ZHar    A    G        0      0        2 
  16   chr16_8531440   Sample    A    G        0      0        2 
  16   chr16_8536048     AAsi    G    C        0      0        2 
  16   chr16_8536048     AKia    G    C        0      0        2 
  16   chr16_8536048     AOna    G    C        0      0        2 
  16   chr16_8536048     ASom    G    C        0      0        2 
  16   chr16_8536048     HCab    G    C        0      0        2 
  16   chr16_8536048     HPrz    G    C        0      0        2 
  16   chr16_8536048     ZBoe    G    C        0      0        2 
  16   chr16_8536048     ZGre    G    C        0      0        2 
  16   chr16_8536048     ZHar    G    C      0.5      1        2 
  16   chr16_8536048   Sample    G    C        0      0        2 
  16   chr16_8537173     AAsi    G    A        0      0        2 
  16   chr16_8537173     AKia    G    A        0      0        2 
  16   chr16_8537173     AOna    G    A        0      0        2 
  16   chr16_8537173     ASom    G    A        0      0        2 
  16   chr16_8537173     HCab    G    A        0      0        2 
  16   chr16_8537173     HPrz    G    A        0      0        2 
  16   chr16_8537173     ZBoe    G    A        0      0        2 
  16   chr16_8537173     ZGre    G    A      0.5      1        2 
  16   chr16_8537173     ZHar    G    A        0      0        2 
  16   chr16_8537173   Sample    G    A        0      0        2 
  16   chr16_8540909     AAsi    T    C        0      0        2 
  16   chr16_8540909     AKia    T    C        0      0        2 
  16   chr16_8540909     AOna    T    C        1      2        2 
  16   chr16_8540909     ASom    T    C        0      0        2 
  16   chr16_8540909     HCab    T    C        0      0        2 
  16   chr16_8540909     HPrz    T    C        0      0        2 
  16   chr16_8540909     ZBoe    T    C        0      0        2 
  16   chr16_8540909     ZGre    T    C        0      0        2 
  16   chr16_8540909     ZHar    T    C        0      0        2 
  16   chr16_8540909   Sample    T    C        0      0        2 
  16   chr16_8550414     AAsi    G    C        0      0        2 
  16   chr16_8550414     AKia    G    C        0      0        2 
  16   chr16_8550414     AOna    G    C        0      0        2 
  16   chr16_8550414     ASom    G    C        0      0        2 
  16   chr16_8550414     HCab    G    C        0      0        2 
  16   chr16_8550414     HPrz    G    C        0      0        2 
  16   chr16_8550414     ZBoe    G    C        0      0        2 
  16   chr16_8550414     ZGre    G    C        1      2        2 
  16   chr16_8550414     ZHar    G    C        1      2        2 
  16   chr16_8550414   Sample    G    C        0      0        2 
  16   chr16_8553089     AAsi    A    G        0      0        2 
  16   chr16_8553089     AKia    A    G        0      0        2 
  16   chr16_8553089     AOna    A    G        0      0        2 
  16   chr16_8553089     ASom    A    G        0      0        2 
  16   chr16_8553089     HCab    A    G        0      0        2 
  16   chr16_8553089     HPrz    A    G        0      0        2 
  16   chr16_8553089     ZBoe    A    G        0      0        2 
  16   chr16_8553089     ZGre    A    G      0.5      1        2 
  16   chr16_8553089     ZHar    A    G        0      0        2 
  16   chr16_8553089   Sample    A    G        0      0        2 
  16   chr16_8564493     AAsi    T    G        0      0        2 
  16   chr16_8564493     AKia    T    G        0      0        2 
  16   chr16_8564493     AOna    T    G        0      0        2 
  16   chr16_8564493     ASom    T    G        0      0        2 
  16   chr16_8564493     HCab    T    G        1      2        2 
  16   chr16_8564493     HPrz    T    G        1      2        2 
  16   chr16_8564493     ZBoe    T    G        0      0        2 
  16   chr16_8564493     ZGre    T    G        0      0        2 
  16   chr16_8564493     ZHar    T    G        0      0        2 
  16   chr16_8564493   Sample    T    G        0      0        2 
  16   chr16_8568036     AAsi    A    G        0      0        2 
  16   chr16_8568036     AKia    A    G        0      0        2 
  16   chr16_8568036     AOna    A    G        0      0        2 
  16   chr16_8568036     ASom    A    G        0      0        2 
  16   chr16_8568036     HCab    A    G        0      0        2 
  16   chr16_8568036     HPrz    A    G        0      0        2 
  16   chr16_8568036     ZBoe    A    G        0      0        2 
  16   chr16_8568036     ZGre    A    G        0      0        2 
  16   chr16_8568036     ZHar    A    G        1      2        2 
  16   chr16_8568036   Sample    A    G        0      0        2 
  16   chr16_8569765     AAsi    C    G        0      0        2 
  16   chr16_8569765     AKia    C    G        0      0        2 
  16   chr16_8569765     AOna    C    G        0      0        2 
  16   chr16_8569765     ASom    C    G        0      0        2 
  16   chr16_8569765     HCab    C    G        0      0        2 
  16   chr16_8569765     HPrz    C    G        0      0        2 
  16   chr16_8569765     ZBoe    C    G      0.5      1        2 
  16   chr16_8569765     ZGre    C    G        0      0        2 
  16   chr16_8569765     ZHar    C    G        0      0        2 
  16   chr16_8569765   Sample    C    G        0      0        2 
  16   chr16_8570799     AAsi    T    C        0      0        2 
  16   chr16_8570799     AKia    T    C        0      0        2 
  16   chr16_8570799     AOna    T    C        0      0        2 
  16   chr16_8570799     ASom    T    C        0      0        2 
  16   chr16_8570799     HCab    T    C        1      2        2 
  16   chr16_8570799     HPrz    T    C        1      2        2 
  16   chr16_8570799     ZBoe    T    C        0      0        2 
  16   chr16_8570799     ZGre    T    C        0      0        2 
  16   chr16_8570799     ZHar    T    C        0      0        2 
  16   chr16_8570799   Sample    T    C        0      0        2 
  16   chr16_8573345     AAsi    A    G        0      0        2 
  16   chr16_8573345     AKia    A    G        0      0        2 
  16   chr16_8573345     AOna    A    G        0      0        2 
  16   chr16_8573345     ASom    A    G        0      0        2 
  16   chr16_8573345     HCab    A    G        1      2        2 
  16   chr16_8573345     HPrz    A    G        1      2        2 
  16   chr16_8573345     ZBoe    A    G        0      0        2 
  16   chr16_8573345     ZGre    A    G        0      0        2 
  16   chr16_8573345     ZHar    A    G        0      0        2 
  16   chr16_8573345   Sample    A    G        0      0        2 
  16   chr16_8575809     AAsi    T    C      0.5      1        2 
  16   chr16_8575809     AKia    T    C        0      0        2 
  16   chr16_8575809     AOna    T    C        0      0        2 
  16   chr16_8575809     ASom    T    C        0      0        2 
  16   chr16_8575809     HCab    T    C        0      0        2 
  16   chr16_8575809     HPrz    T    C        0      0        2 
  16   chr16_8575809     ZBoe    T    C        0      0        2 
  16   chr16_8575809     ZGre    T    C        0      0        2 
  16   chr16_8575809     ZHar    T    C        0      0        2 
  16   chr16_8575809   Sample    T    C        1      2        2 
  16   chr16_8583064     AAsi    T    C        0      0        2 
  16   chr16_8583064     AKia    T    C        0      0        2 
  16   chr16_8583064     AOna    T    C        0      0        2 
  16   chr16_8583064     ASom    T    C        0      0        2 
  16   chr16_8583064     HCab    T    C        0      0        2 
  16   chr16_8583064     HPrz    T    C        0      0        2 
  16   chr16_8583064     ZBoe    T    C        0      0        2 
  16   chr16_8583064     ZGre    T    C      0.5      1        2 
  16   chr16_8583064     ZHar    T    C        0      0        2 
  16   chr16_8583064   Sample    T    C        0      0        2 
  16   chr16_8583233     AAsi    C    T        0      0        2 
  16   chr16_8583233     AKia    C    T        0      0        2 
  16   chr16_8583233     AOna    C    T        0      0        2 
  16   chr16_8583233     ASom    C    T        0      0        2 
  16   chr16_8583233     HCab    C    T        0      0        2 
  16   chr16_8583233     HPrz    C    T        0      0        2 
  16   chr16_8583233     ZBoe    C    T        0      0        2 
  16   chr16_8583233     ZGre    C    T        1      2        2 
  16   chr16_8583233     ZHar    C    T        0      0        2 
  16   chr16_8583233   Sample    C    T        0      0        2 
  16   chr16_8583359     AAsi    A    G        0      0        2 
  16   chr16_8583359     AKia    A    G        0      0        2 
  16   chr16_8583359     AOna    A    G        0      0        2 
  16   chr16_8583359     ASom    A    G        0      0        2 
  16   chr16_8583359     HCab    A    G        0      0        2 
  16   chr16_8583359     HPrz    A    G        0      0        2 
  16   chr16_8583359     ZBoe    A    G        0      0        2 
  16   chr16_8583359     ZGre    A    G      0.5      1        2 
  16   chr16_8583359     ZHar    A    G        0      0        2 
  16   chr16_8583359   Sample    A    G        0      0        2 
  16   chr16_8592456     AAsi    C    T        0      0        2 
  16   chr16_8592456     AKia    C    T        0      0        2 
  16   chr16_8592456     AOna    C    T        0      0        2 
  16   chr16_8592456     ASom    C    T        0      0        2 
  16   chr16_8592456     HCab    C    T        1      2        2 
  16   chr16_8592456     HPrz    C    T        1      2        2 
  16   chr16_8592456     ZBoe    C    T        0      0        2 
  16   chr16_8592456     ZGre    C    T        0      0        2 
  16   chr16_8592456     ZHar    C    T        0      0        2 
  16   chr16_8592456   Sample    C    T        0      0        2 
  16   chr16_8592984     AAsi    G    A        0      0        2 
  16   chr16_8592984     AKia    G    A      0.5      1        2 
  16   chr16_8592984     AOna    G    A        0      0        2 
  16   chr16_8592984     ASom    G    A        0      0        2 
  16   chr16_8592984     HCab    G    A        0      0        2 
  16   chr16_8592984     HPrz    G    A        0      0        2 
  16   chr16_8592984     ZBoe    G    A        0      0        2 
  16   chr16_8592984     ZGre    G    A        0      0        2 
  16   chr16_8592984     ZHar    G    A        0      0        2 
  16   chr16_8592984   Sample    G    A        0      0        2 
  16   chr16_8594977     AAsi    T    A        0      0        2 
  16   chr16_8594977     AKia    T    A        0      0        2 
  16   chr16_8594977     AOna    T    A        0      0        2 
  16   chr16_8594977     ASom    T    A        0      0        2 
  16   chr16_8594977     HCab    T    A        0      0        2 
  16   chr16_8594977     HPrz    T    A        0      0        2 
  16   chr16_8594977     ZBoe    T    A        1      2        2 
  16   chr16_8594977     ZGre    T    A        0      0        2 
  16   chr16_8594977     ZHar    T    A        0      0        2 
  16   chr16_8594977   Sample    T    A        0      0        2 
  16   chr16_8598688     AAsi    A    C        0      0        2 
  16   chr16_8598688     AKia    A    C        0      0        2 
  16   chr16_8598688     AOna    A    C        0      0        2 
  16   chr16_8598688     ASom    A    C        0      0        2 
  16   chr16_8598688     HCab    A    C        0      0        2 
  16   chr16_8598688     HPrz    A    C        0      0        2 
  16   chr16_8598688     ZBoe    A    C        0      0        2 
  16   chr16_8598688     ZGre    A    C        0      0        2 
  16   chr16_8598688     ZHar    A    C        1      2        2 
  16   chr16_8598688   Sample    A    C        0      0        2 
  16   chr16_8599189     AAsi    G    A        0      0        2 
  16   chr16_8599189     AKia    G    A        0      0        2 
  16   chr16_8599189     AOna    G    A        0      0        2 
  16   chr16_8599189     ASom    G    A        0      0        2 
  16   chr16_8599189     HCab    G    A        1      2        2 
  16   chr16_8599189     HPrz    G    A        1      2        2 
  16   chr16_8599189     ZBoe    G    A        0      0        2 
  16   chr16_8599189     ZGre    G    A        0      0        2 
  16   chr16_8599189     ZHar    G    A        0      0        2 
  16   chr16_8599189   Sample    G    A        0      0        2 
  16   chr16_8599238     AAsi    A    G        0      0        2 
  16   chr16_8599238     AKia    A    G        0      0        2 
  16   chr16_8599238     AOna    A    G        0      0        2 
  16   chr16_8599238     ASom    A    G        0      0        2 
  16   chr16_8599238     HCab    A    G        1      2        2 
  16   chr16_8599238     HPrz    A    G        1      2        2 
  16   chr16_8599238     ZBoe    A    G        0      0        2 
  16   chr16_8599238     ZGre    A    G        0      0        2 
  16   chr16_8599238     ZHar    A    G        0      0        2 
  16   chr16_8599238   Sample    A    G        0      0        2 
  16   chr16_8603975     AAsi    C    T        0      0        2 
  16   chr16_8603975     AKia    C    T      0.5      1        2 
  16   chr16_8603975     AOna    C    T        0      0        2 
  16   chr16_8603975     ASom    C    T        0      0        2 
  16   chr16_8603975     HCab    C    T        0      0        2 
  16   chr16_8603975     HPrz    C    T        0      0        2 
  16   chr16_8603975     ZBoe    C    T        0      0        2 
  16   chr16_8603975     ZGre    C    T        0      0        2 
  16   chr16_8603975     ZHar    C    T        0      0        2 
  16   chr16_8603975   Sample    C    T        0      0        2 
  16   chr16_8605731     AAsi    A    G        0      0        2 
  16   chr16_8605731     AKia    A    G        0      0        2 
  16   chr16_8605731     AOna    A    G        0      0        2 
  16   chr16_8605731     ASom    A    G        0      0        2 
  16   chr16_8605731     HCab    A    G        0      0        2 
  16   chr16_8605731     HPrz    A    G        1      2        2 
  16   chr16_8605731     ZBoe    A    G        0      0        2 
  16   chr16_8605731     ZGre    A    G        0      0        2 
  16   chr16_8605731     ZHar    A    G        0      0        2 
  16   chr16_8605731   Sample    A    G        0      0        2 
  16   chr16_8614381     AAsi    G    A        0      0        2 
  16   chr16_8614381     AKia    G    A        0      0        2 
  16   chr16_8614381     AOna    G    A        0      0        2 
  16   chr16_8614381     ASom    G    A        0      0        2 
  16   chr16_8614381     HCab    G    A        1      2        2 
  16   chr16_8614381     HPrz    G    A        1      2        2 
  16   chr16_8614381     ZBoe    G    A        0      0        2 
  16   chr16_8614381     ZGre    G    A        0      0        2 
  16   chr16_8614381     ZHar    G    A        0      0        2 
  16   chr16_8614381   Sample    G    A        0      0        2 
  16   chr16_8619115     AAsi    G    A        0      0        2 
  16   chr16_8619115     AKia    G    A        0      0        2 
  16   chr16_8619115     AOna    G    A        0      0        2 
  16   chr16_8619115     ASom    G    A        0      0        2 
  16   chr16_8619115     HCab    G    A        0      0        2 
  16   chr16_8619115     HPrz    G    A        0      0        2 
  16   chr16_8619115     ZBoe    G    A        0      0        2 
  16   chr16_8619115     ZGre    G    A        1      2        2 
  16   chr16_8619115     ZHar    G    A        0      0        2 
  16   chr16_8619115   Sample    G    A        0      0        2 
  16   chr16_8621986     AAsi    A    G        0      0        2 
  16   chr16_8621986     AKia    A    G        0      0        2 
  16   chr16_8621986     AOna    A    G        0      0        2 
  16   chr16_8621986     ASom    A    G        0      0        2 
  16   chr16_8621986     HCab    A    G        0      0        2 
  16   chr16_8621986     HPrz    A    G        0      0        2 
  16   chr16_8621986     ZBoe    A    G        0      0        2 
  16   chr16_8621986     ZGre    A    G      0.5      1        2 
  16   chr16_8621986     ZHar    A    G        0      0        2 
  16   chr16_8621986   Sample    A    G        0      0        2 
  16   chr16_8622176     AAsi    G    A        0      0        2 
  16   chr16_8622176     AKia    G    A        0      0        2 
  16   chr16_8622176     AOna    G    A        0      0        2 
  16   chr16_8622176     ASom    G    A        0      0        2 
  16   chr16_8622176     HCab    G    A        0      0        2 
  16   chr16_8622176     HPrz    G    A        0      0        2 
  16   chr16_8622176     ZBoe    G    A        1      2        2 
  16   chr16_8622176     ZGre    G    A        0      0        2 
  16   chr16_8622176     ZHar    G    A        0      0        2 
  16   chr16_8622176   Sample    G    A        0      0        2 
  16   chr16_8622505     AAsi    G    T        0      0        2 
  16   chr16_8622505     AKia    G    T        0      0        2 
  16   chr16_8622505     AOna    G    T        0      0        2 
  16   chr16_8622505     ASom    G    T        0      0        2 
  16   chr16_8622505     HCab    G    T        0      0        2 
  16   chr16_8622505     HPrz    G    T        0      0        2 
  16   chr16_8622505     ZBoe    G    T        0      0        2 
  16   chr16_8622505     ZGre    G    T        1      2        2 
  16   chr16_8622505     ZHar    G    T        0      0        2 
  16   chr16_8622505   Sample    G    T        0      0        2 
  16   chr16_8627385     AAsi    G    A        0      0        2 
  16   chr16_8627385     AKia    G    A        0      0        2 
  16   chr16_8627385     AOna    G    A        0      0        2 
  16   chr16_8627385     ASom    G    A        0      0        2 
  16   chr16_8627385     HCab    G    A        0      0        2 
  16   chr16_8627385     HPrz    G    A        0      0        2 
  16   chr16_8627385     ZBoe    G    A        0      0        2 
  16   chr16_8627385     ZGre    G    A        0      0        2 
  16   chr16_8627385     ZHar    G    A        1      2        2 
  16   chr16_8627385   Sample    G    A        0      0        2 
  16   chr16_8628874     AAsi    T    C        0      0        2 
  16   chr16_8628874     AKia    T    C      0.5      1        2 
  16   chr16_8628874     AOna    T    C        0      0        2 
  16   chr16_8628874     ASom    T    C        0      0        2 
  16   chr16_8628874     HCab    T    C        0      0        2 
  16   chr16_8628874     HPrz    T    C        0      0        2 
  16   chr16_8628874     ZBoe    T    C        0      0        2 
  16   chr16_8628874     ZGre    T    C        0      0        2 
  16   chr16_8628874     ZHar    T    C        0      0        2 
  16   chr16_8628874   Sample    T    C        0      0        2 
  16   chr16_8633873     AAsi    G    T        0      0        2 
  16   chr16_8633873     AKia    G    T        0      0        2 
  16   chr16_8633873     AOna    G    T        0      0        2 
  16   chr16_8633873     ASom    G    T        0      0        2 
  16   chr16_8633873     HCab    G    T        0      0        2 
  16   chr16_8633873     HPrz    G    T        0      0        2 
  16   chr16_8633873     ZBoe    G    T        0      0        2 
  16   chr16_8633873     ZGre    G    T        0      0        2 
  16   chr16_8633873     ZHar    G    T      0.5      1        2 
  16   chr16_8633873   Sample    G    T        0      0        2 
  16   chr16_8634388     AAsi    A    C        0      0        2 
  16   chr16_8634388     AKia    A    C        0      0        2 
  16   chr16_8634388     AOna    A    C        0      0        2 
  16   chr16_8634388     ASom    A    C        0      0        2 
  16   chr16_8634388     HCab    A    C        1      2        2 
  16   chr16_8634388     HPrz    A    C        1      2        2 
  16   chr16_8634388     ZBoe    A    C        0      0        2 
  16   chr16_8634388     ZGre    A    C        0      0        2 
  16   chr16_8634388     ZHar    A    C        0      0        2 
  16   chr16_8634388   Sample    A    C        0      0        2 
  16   chr16_8637287     AAsi    A    G        0      0        2 
  16   chr16_8637287     AKia    A    G        0      0        2 
  16   chr16_8637287     AOna    A    G        0      0        2 
  16   chr16_8637287     ASom    A    G        0      0        2 
  16   chr16_8637287     HCab    A    G      0.5      1        2 
  16   chr16_8637287     HPrz    A    G        0      0        2 
  16   chr16_8637287     ZBoe    A    G        0      0        2 
  16   chr16_8637287     ZGre    A    G        0      0        2 
  16   chr16_8637287     ZHar    A    G        0      0        2 
  16   chr16_8637287   Sample    A    G        0      0        2 
  16   chr16_8648287     AAsi    C    A        0      0        2 
  16   chr16_8648287     AKia    C    A        0      0        2 
  16   chr16_8648287     AOna    C    A        0      0        2 
  16   chr16_8648287     ASom    C    A        0      0        2 
  16   chr16_8648287     HCab    C    A        0      0        2 
  16   chr16_8648287     HPrz    C    A        0      0        2 
  16   chr16_8648287     ZBoe    C    A        0      0        2 
  16   chr16_8648287     ZGre    C    A        0      0        2 
  16   chr16_8648287     ZHar    C    A      0.5      1        2 
  16   chr16_8648287   Sample    C    A        0      0        2 
  16   chr16_8653704     AAsi    T    C        0      0        2 
  16   chr16_8653704     AKia    T    C        0      0        2 
  16   chr16_8653704     AOna    T    C        0      0        2 
  16   chr16_8653704     ASom    T    C        0      0        2 
  16   chr16_8653704     HCab    T    C        0      0        2 
  16   chr16_8653704     HPrz    T    C        0      0        2 
  16   chr16_8653704     ZBoe    T    C      0.5      1        2 
  16   chr16_8653704     ZGre    T    C        0      0        2 
  16   chr16_8653704     ZHar    T    C        0      0        2 
  16   chr16_8653704   Sample    T    C        0      0        2 
  16   chr16_8665307     AAsi    G    A        0      0        2 
  16   chr16_8665307     AKia    G    A        0      0        2 
  16   chr16_8665307     AOna    G    A        0      0        2 
  16   chr16_8665307     ASom    G    A        0      0        2 
  16   chr16_8665307     HCab    G    A        1      2        2 
  16   chr16_8665307     HPrz    G    A        1      2        2 
  16   chr16_8665307     ZBoe    G    A        0      0        2 
  16   chr16_8665307     ZGre    G    A        0      0        2 
  16   chr16_8665307     ZHar    G    A        0      0        2 
  16   chr16_8665307   Sample    G    A        0      0        2 
  16   chr16_8666068     AAsi    T    C        0      0        2 
  16   chr16_8666068     AKia    T    C        0      0        2 
  16   chr16_8666068     AOna    T    C        0      0        2 
  16   chr16_8666068     ASom    T    C        0      0        2 
  16   chr16_8666068     HCab    T    C        1      2        2 
  16   chr16_8666068     HPrz    T    C        1      2        2 
  16   chr16_8666068     ZBoe    T    C        0      0        2 
  16   chr16_8666068     ZGre    T    C        0      0        2 
  16   chr16_8666068     ZHar    T    C        0      0        2 
  16   chr16_8666068   Sample    T    C        0      0        2 
  16   chr16_8676561     AAsi    C    A        0      0        2 
  16   chr16_8676561     AKia    C    A        0      0        2 
  16   chr16_8676561     AOna    C    A        0      0        2 
  16   chr16_8676561     ASom    C    A        0      0        2 
  16   chr16_8676561     HCab    C    A      0.5      1        2 
  16   chr16_8676561     HPrz    C    A        0      0        2 
  16   chr16_8676561     ZBoe    C    A        0      0        2 
  16   chr16_8676561     ZGre    C    A        0      0        2 
  16   chr16_8676561     ZHar    C    A        0      0        2 
  16   chr16_8676561   Sample    C    A        0      0        2 
  16   chr16_8677771     AAsi    C    T        0      0        2 
  16   chr16_8677771     AKia    C    T        0      0        2 
  16   chr16_8677771     AOna    C    T        0      0        2 
  16   chr16_8677771     ASom    C    T        0      0        2 
  16   chr16_8677771     HCab    C    T        1      2        2 
  16   chr16_8677771     HPrz    C    T        1      2        2 
  16   chr16_8677771     ZBoe    C    T        0      0        2 
  16   chr16_8677771     ZGre    C    T        0      0        2 
  16   chr16_8677771     ZHar    C    T        0      0        2 
  16   chr16_8677771   Sample    C    T        0      0        2 
  16   chr16_8677945     AAsi    T    C        0      0        2 
  16   chr16_8677945     AKia    T    C        0      0        2 
  16   chr16_8677945     AOna    T    C        1      2        2 
  16   chr16_8677945     ASom    T    C        0      0        2 
  16   chr16_8677945     HCab    T    C        0      0        2 
  16   chr16_8677945     HPrz    T    C        0      0        2 
  16   chr16_8677945     ZBoe    T    C        0      0        2 
  16   chr16_8677945     ZGre    T    C        0      0        2 
  16   chr16_8677945     ZHar    T    C        0      0        2 
  16   chr16_8677945   Sample    T    C        0      0        2 
  16   chr16_8688999     AAsi    C    T      0.5      1        2 
  16   chr16_8688999     AKia    C    T        0      0        2 
  16   chr16_8688999     AOna    C    T        0      0        2 
  16   chr16_8688999     ASom    C    T        0      0        2 
  16   chr16_8688999     HCab    C    T        0      0        2 
  16   chr16_8688999     HPrz    C    T        0      0        2 
  16   chr16_8688999     ZBoe    C    T        0      0        2 
  16   chr16_8688999     ZGre    C    T        0      0        2 
  16   chr16_8688999     ZHar    C    T        0      0        2 
  16   chr16_8688999   Sample    C    T        0      0        2 
  16   chr16_8694752     AAsi    A    G        0      0        2 
  16   chr16_8694752     AKia    A    G        0      0        2 
  16   chr16_8694752     AOna    A    G        0      0        2 
  16   chr16_8694752     ASom    A    G        0      0        2 
  16   chr16_8694752     HCab    A    G        1      2        2 
  16   chr16_8694752     HPrz    A    G        1      2        2 
  16   chr16_8694752     ZBoe    A    G        0      0        2 
  16   chr16_8694752     ZGre    A    G        0      0        2 
  16   chr16_8694752     ZHar    A    G        0      0        2 
  16   chr16_8694752   Sample    A    G        0      0        2 
  16   chr16_8695400     AAsi    G    A        0      0        2 
  16   chr16_8695400     AKia    G    A        0      0        2 
  16   chr16_8695400     AOna    G    A        0      0        2 
  16   chr16_8695400     ASom    G    A        0      0        2 
  16   chr16_8695400     HCab    G    A        1      2        2 
  16   chr16_8695400     HPrz    G    A        1      2        2 
  16   chr16_8695400     ZBoe    G    A        0      0        2 
  16   chr16_8695400     ZGre    G    A        0      0        2 
  16   chr16_8695400     ZHar    G    A        0      0        2 
  16   chr16_8695400   Sample    G    A        0      0        2 
  16   chr16_8695525     AAsi    A    G        0      0        2 
  16   chr16_8695525     AKia    A    G        0      0        2 
  16   chr16_8695525     AOna    A    G        0      0        2 
  16   chr16_8695525     ASom    A    G        0      0        2 
  16   chr16_8695525     HCab    A    G        0      0        2 
  16   chr16_8695525     HPrz    A    G        0      0        2 
  16   chr16_8695525     ZBoe    A    G        1      2        2 
  16   chr16_8695525     ZGre    A    G        0      0        2 
  16   chr16_8695525     ZHar    A    G        0      0        2 
  16   chr16_8695525   Sample    A    G        0      0        2 
  16   chr16_8698879     AAsi    A    G        0      0        2 
  16   chr16_8698879     AKia    A    G        0      0        2 
  16   chr16_8698879     AOna    A    G        0      0        2 
  16   chr16_8698879     ASom    A    G        0      0        2 
  16   chr16_8698879     HCab    A    G        1      2        2 
  16   chr16_8698879     HPrz    A    G        1      2        2 
  16   chr16_8698879     ZBoe    A    G        0      0        2 
  16   chr16_8698879     ZGre    A    G      0.5      1        2 
  16   chr16_8698879     ZHar    A    G        0      0        2 
  16   chr16_8698879   Sample    A    G        0      0        2 
  16   chr16_8699534     AAsi    T    A      0.5      1        2 
  16   chr16_8699534     AKia    T    A        0      0        2 
  16   chr16_8699534     AOna    T    A        0      0        2 
  16   chr16_8699534     ASom    T    A        0      0        2 
  16   chr16_8699534     HCab    T    A        0      0        2 
  16   chr16_8699534     HPrz    T    A        0      0        2 
  16   chr16_8699534     ZBoe    T    A        0      0        2 
  16   chr16_8699534     ZGre    T    A        0      0        2 
  16   chr16_8699534     ZHar    T    A        0      0        2 
  16   chr16_8699534   Sample    T    A        0      0        2 
  16   chr16_8707857     AAsi    A    G        0      0        2 
  16   chr16_8707857     AKia    A    G        0      0        2 
  16   chr16_8707857     AOna    A    G        0      0        2 
  16   chr16_8707857     ASom    A    G        0      0        2 
  16   chr16_8707857     HCab    A    G      0.5      1        2 
  16   chr16_8707857     HPrz    A    G        0      0        2 
  16   chr16_8707857     ZBoe    A    G        0      0        2 
  16   chr16_8707857     ZGre    A    G        0      0        2 
  16   chr16_8707857     ZHar    A    G        0      0        2 
  16   chr16_8707857   Sample    A    G        0      0        2 
  16   chr16_8710864     AAsi    G    A        0      0        2 
  16   chr16_8710864     AKia    G    A        0      0        2 
  16   chr16_8710864     AOna    G    A        0      0        2 
  16   chr16_8710864     ASom    G    A        0      0        2 
  16   chr16_8710864     HCab    G    A        0      0        2 
  16   chr16_8710864     HPrz    G    A        0      0        2 
  16   chr16_8710864     ZBoe    G    A      0.5      1        2 
  16   chr16_8710864     ZGre    G    A        0      0        2 
  16   chr16_8710864     ZHar    G    A        0      0        2 
  16   chr16_8710864   Sample    G    A        0      0        2 
  16   chr16_8711345     AAsi    A    G        0      0        2 
  16   chr16_8711345     AKia    A    G        0      0        2 
  16   chr16_8711345     AOna    A    G        0      0        2 
  16   chr16_8711345     ASom    A    G        0      0        2 
  16   chr16_8711345     HCab    A    G        1      2        2 
  16   chr16_8711345     HPrz    A    G        1      2        2 
  16   chr16_8711345     ZBoe    A    G        0      0        2 
  16   chr16_8711345     ZGre    A    G        0      0        2 
  16   chr16_8711345     ZHar    A    G        0      0        2 
  16   chr16_8711345   Sample    A    G        0      0        2 
  16   chr16_8714633     AAsi    A    G        0      0        2 
  16   chr16_8714633     AKia    A    G      0.5      1        2 
  16   chr16_8714633     AOna    A    G        0      0        2 
  16   chr16_8714633     ASom    A    G        0      0        2 
  16   chr16_8714633     HCab    A    G        0      0        2 
  16   chr16_8714633     HPrz    A    G        0      0        2 
  16   chr16_8714633     ZBoe    A    G        0      0        2 
  16   chr16_8714633     ZGre    A    G        0      0        2 
  16   chr16_8714633     ZHar    A    G        0      0        2 
  16   chr16_8714633   Sample    A    G        0      0        2 
  16   chr16_8716350     AAsi    G    T        0      0        2 
  16   chr16_8716350     AKia    G    T        0      0        2 
  16   chr16_8716350     AOna    G    T        0      0        2 
  16   chr16_8716350     ASom    G    T        0      0        2 
  16   chr16_8716350     HCab    G    T      0.5      1        2 
  16   chr16_8716350     HPrz    G    T        0      0        2 
  16   chr16_8716350     ZBoe    G    T        0      0        2 
  16   chr16_8716350     ZGre    G    T        0      0        2 
  16   chr16_8716350     ZHar    G    T        0      0        2 
  16   chr16_8716350   Sample    G    T        0      0        2 
  16   chr16_8726134     AAsi    C    T        0      0        2 
  16   chr16_8726134     AKia    C    T      0.5      1        2 
  16   chr16_8726134     AOna    C    T        1      2        2 
  16   chr16_8726134     ASom    C    T        0      0        2 
  16   chr16_8726134     HCab    C    T        0      0        2 
  16   chr16_8726134     HPrz    C    T        0      0        2 
  16   chr16_8726134     ZBoe    C    T        0      0        2 
  16   chr16_8726134     ZGre    C    T        0      0        2 
  16   chr16_8726134     ZHar    C    T        0      0        2 
  16   chr16_8726134   Sample    C    T        0      0        2 
  16   chr16_8732227     AAsi    A    G        0      0        2 
  16   chr16_8732227     AKia    A    G        0      0        2 
  16   chr16_8732227     AOna    A    G        0      0        2 
  16   chr16_8732227     ASom    A    G        0      0        2 
  16   chr16_8732227     HCab    A    G        0      0        2 
  16   chr16_8732227     HPrz    A    G        0      0        2 
  16   chr16_8732227     ZBoe    A    G      0.5      1        2 
  16   chr16_8732227     ZGre    A    G        0      0        2 
  16   chr16_8732227     ZHar    A    G        0      0        2 
  16   chr16_8732227   Sample    A    G        0      0        2 
  16   chr16_8742889     AAsi    A    C        0      0        2 
  16   chr16_8742889     AKia    A    C      0.5      1        2 
  16   chr16_8742889     AOna    A    C        1      2        2 
  16   chr16_8742889     ASom    A    C        0      0        2 
  16   chr16_8742889     HCab    A    C        0      0        2 
  16   chr16_8742889     HPrz    A    C        0      0        2 
  16   chr16_8742889     ZBoe    A    C        0      0        2 
  16   chr16_8742889     ZGre    A    C        0      0        2 
  16   chr16_8742889     ZHar    A    C        0      0        2 
  16   chr16_8742889   Sample    A    C        0      0        2 
  16   chr16_8749936     AAsi    A    G        0      0        2 
  16   chr16_8749936     AKia    A    G        0      0        2 
  16   chr16_8749936     AOna    A    G        0      0        2 
  16   chr16_8749936     ASom    A    G        0      0        2 
  16   chr16_8749936     HCab    A    G        1      2        2 
  16   chr16_8749936     HPrz    A    G        1      2        2 
  16   chr16_8749936     ZBoe    A    G        0      0        2 
  16   chr16_8749936     ZGre    A    G        0      0        2 
  16   chr16_8749936     ZHar    A    G        0      0        2 
  16   chr16_8749936   Sample    A    G        0      0        2 
  16   chr16_8763272     AAsi    G    T        1      2        2 
  16   chr16_8763272     AKia    G    T        1      2        2 
  16   chr16_8763272     AOna    G    T        1      2        2 
  16   chr16_8763272     ASom    G    T        1      2        2 
  16   chr16_8763272     HCab    G    T        0      0        2 
  16   chr16_8763272     HPrz    G    T        0      0        2 
  16   chr16_8763272     ZBoe    G    T        0      0        2 
  16   chr16_8763272     ZGre    G    T        0      0        2 
  16   chr16_8763272     ZHar    G    T        0      0        2 
  16   chr16_8763272   Sample    G    T        1      2        2 
  16   chr16_8767355     AAsi    C    G        1      2        2 
  16   chr16_8767355     AKia    C    G        0      0        2 
  16   chr16_8767355     AOna    C    G        0      0        2 
  16   chr16_8767355     ASom    C    G        1      2        2 
  16   chr16_8767355     HCab    C    G        0      0        2 
  16   chr16_8767355     HPrz    C    G        0      0        2 
  16   chr16_8767355     ZBoe    C    G        0      0        2 
  16   chr16_8767355     ZGre    C    G        0      0        2 
  16   chr16_8767355     ZHar    C    G        0      0        2 
  16   chr16_8767355   Sample    C    G        1      2        2 
  16   chr16_8776533     AAsi    C    T        0      0        2 
  16   chr16_8776533     AKia    C    T        1      2        2 
  16   chr16_8776533     AOna    C    T        1      2        2 
  16   chr16_8776533     ASom    C    T        0      0        2 
  16   chr16_8776533     HCab    C    T        0      0        2 
  16   chr16_8776533     HPrz    C    T        0      0        2 
  16   chr16_8776533     ZBoe    C    T        0      0        2 
  16   chr16_8776533     ZGre    C    T        0      0        2 
  16   chr16_8776533     ZHar    C    T        0      0        2 
  16   chr16_8776533   Sample    C    T        0      0        2 
  16   chr16_8786336     AAsi    G    A        0      0        2 
  16   chr16_8786336     AKia    G    A        0      0        2 
  16   chr16_8786336     AOna    G    A        0      0        2 
  16   chr16_8786336     ASom    G    A        0      0        2 
  16   chr16_8786336     HCab    G    A        1      2        2 
  16   chr16_8786336     HPrz    G    A        1      2        2 
  16   chr16_8786336     ZBoe    G    A        0      0        2 
  16   chr16_8786336     ZGre    G    A        0      0        2 
  16   chr16_8786336     ZHar    G    A        0      0        2 
  16   chr16_8786336   Sample    G    A        0      0        2 
  16   chr16_8792228     AAsi    A    T        0      0        2 
  16   chr16_8792228     AKia    A    T        0      0        2 
  16   chr16_8792228     AOna    A    T        0      0        2 
  16   chr16_8792228     ASom    A    T        0      0        2 
  16   chr16_8792228     HCab    A    T        0      0        2 
  16   chr16_8792228     HPrz    A    T        0      0        2 
  16   chr16_8792228     ZBoe    A    T        0      0        2 
  16   chr16_8792228     ZGre    A    T        1      2        2 
  16   chr16_8792228     ZHar    A    T        0      0        2 
  16   chr16_8792228   Sample    A    T        0      0        2 
  16   chr16_8797053     AAsi    A    G        0      0        2 
  16   chr16_8797053     AKia    A    G        0      0        2 
  16   chr16_8797053     AOna    A    G        0      0        2 
  16   chr16_8797053     ASom    A    G        0      0        2 
  16   chr16_8797053     HCab    A    G      0.5      1        2 
  16   chr16_8797053     HPrz    A    G      0.5      1        2 
  16   chr16_8797053     ZBoe    A    G        0      0        2 
  16   chr16_8797053     ZGre    A    G        0      0        2 
  16   chr16_8797053     ZHar    A    G        0      0        2 
  16   chr16_8797053   Sample    A    G        1      2        2 
  16   chr16_8799540     AAsi    G    A        0      0        2 
  16   chr16_8799540     AKia    G    A        0      0        2 
  16   chr16_8799540     AOna    G    A        0      0        2 
  16   chr16_8799540     ASom    G    A        0      0        2 
  16   chr16_8799540     HCab    G    A        1      2        2 
  16   chr16_8799540     HPrz    G    A        1      2        2 
  16   chr16_8799540     ZBoe    G    A        0      0        2 
  16   chr16_8799540     ZGre    G    A        0      0        2 
  16   chr16_8799540     ZHar    G    A        0      0        2 
  16   chr16_8799540   Sample    G    A        0      0        2 
  16   chr16_8800005     AAsi    A    C        0      0        2 
  16   chr16_8800005     AKia    A    C      0.5      1        2 
  16   chr16_8800005     AOna    A    C        0      0        2 
  16   chr16_8800005     ASom    A    C        0      0        2 
  16   chr16_8800005     HCab    A    C        0      0        2 
  16   chr16_8800005     HPrz    A    C        0      0        2 
  16   chr16_8800005     ZBoe    A    C        0      0        2 
  16   chr16_8800005     ZGre    A    C        0      0        2 
  16   chr16_8800005     ZHar    A    C        0      0        2 
  16   chr16_8800005   Sample    A    C        0      0        2 
  16   chr16_8805900     AAsi    G    A        1      2        2 
  16   chr16_8805900     AKia    G    A        0      0        2 
  16   chr16_8805900     AOna    G    A        0      0        2 
  16   chr16_8805900     ASom    G    A        1      2        2 
  16   chr16_8805900     HCab    G    A        0      0        2 
  16   chr16_8805900     HPrz    G    A        0      0        2 
  16   chr16_8805900     ZBoe    G    A        0      0        2 
  16   chr16_8805900     ZGre    G    A        0      0        2 
  16   chr16_8805900     ZHar    G    A        0      0        2 
  16   chr16_8805900   Sample    G    A        1      2        2 
  16   chr16_8808533     AAsi    A    G        0      0        2 
  16   chr16_8808533     AKia    A    G      0.5      1        2 
  16   chr16_8808533     AOna    A    G        0      0        2 
  16   chr16_8808533     ASom    A    G        0      0        2 
  16   chr16_8808533     HCab    A    G        0      0        2 
  16   chr16_8808533     HPrz    A    G        0      0        2 
  16   chr16_8808533     ZBoe    A    G        0      0        2 
  16   chr16_8808533     ZGre    A    G        0      0        2 
  16   chr16_8808533     ZHar    A    G        0      0        2 
  16   chr16_8808533   Sample    A    G        0      0        2 
  16   chr16_8809394     AAsi    T    C      0.5      1        2 
  16   chr16_8809394     AKia    T    C        0      0        2 
  16   chr16_8809394     AOna    T    C        0      0        2 
  16   chr16_8809394     ASom    T    C        1      2        2 
  16   chr16_8809394     HCab    T    C        0      0        2 
  16   chr16_8809394     HPrz    T    C        0      0        2 
  16   chr16_8809394     ZBoe    T    C        0      0        2 
  16   chr16_8809394     ZGre    T    C        0      0        2 
  16   chr16_8809394     ZHar    T    C        0      0        2 
  16   chr16_8809394   Sample    T    C        1      2        2 
  16   chr16_8810284     AAsi    A    G        0      0        2 
  16   chr16_8810284     AKia    A    G        0      0        2 
  16   chr16_8810284     AOna    A    G        0      0        2 
  16   chr16_8810284     ASom    A    G        0      0        2 
  16   chr16_8810284     HCab    A    G      0.5      1        2 
  16   chr16_8810284     HPrz    A    G      0.5      1        2 
  16   chr16_8810284     ZBoe    A    G        0      0        2 
  16   chr16_8810284     ZGre    A    G        0      0        2 
  16   chr16_8810284     ZHar    A    G        0      0        2 
  16   chr16_8810284   Sample    A    G        0      0        2 
  16   chr16_8813866     AAsi    C    T        0      0        2 
  16   chr16_8813866     AKia    C    T        0      0        2 
  16   chr16_8813866     AOna    C    T        0      0        2 
  16   chr16_8813866     ASom    C    T        0      0        2 
  16   chr16_8813866     HCab    C    T        1      2        2 
  16   chr16_8813866     HPrz    C    T        1      2        2 
  16   chr16_8813866     ZBoe    C    T        0      0        2 
  16   chr16_8813866     ZGre    C    T        0      0        2 
  16   chr16_8813866     ZHar    C    T        0      0        2 
  16   chr16_8813866   Sample    C    T        0      0        2 
  16   chr16_8815930     AAsi    T    A        0      0        2 
  16   chr16_8815930     AKia    T    A        0      0        2 
  16   chr16_8815930     AOna    T    A        0      0        2 
  16   chr16_8815930     ASom    T    A        0      0        2 
  16   chr16_8815930     HCab    T    A        1      2        2 
  16   chr16_8815930     HPrz    T    A        1      2        2 
  16   chr16_8815930     ZBoe    T    A        0      0        2 
  16   chr16_8815930     ZGre    T    A        0      0        2 
  16   chr16_8815930     ZHar    T    A        0      0        2 
  16   chr16_8815930   Sample    T    A        0      0        2 
  16   chr16_8821397     AAsi    G    A      0.5      1        2 
  16   chr16_8821397     AKia    G    A        0      0        2 
  16   chr16_8821397     AOna    G    A        0      0        2 
  16   chr16_8821397     ASom    G    A        0      0        2 
  16   chr16_8821397     HCab    G    A        0      0        2 
  16   chr16_8821397     HPrz    G    A        0      0        2 
  16   chr16_8821397     ZBoe    G    A        0      0        2 
  16   chr16_8821397     ZGre    G    A        0      0        2 
  16   chr16_8821397     ZHar    G    A        0      0        2 
  16   chr16_8821397   Sample    G    A        0      0        2 
  16   chr16_8828923     AAsi    A    G        0      0        2 
  16   chr16_8828923     AKia    A    G        0      0        2 
  16   chr16_8828923     AOna    A    G        0      0        2 
  16   chr16_8828923     ASom    A    G        0      0        2 
  16   chr16_8828923     HCab    A    G        0      0        2 
  16   chr16_8828923     HPrz    A    G        0      0        2 
  16   chr16_8828923     ZBoe    A    G      0.5      1        2 
  16   chr16_8828923     ZGre    A    G        0      0        2 
  16   chr16_8828923     ZHar    A    G        0      0        2 
  16   chr16_8828923   Sample    A    G        0      0        2 
  16   chr16_8829745     AAsi    A    G        0      0        2 
  16   chr16_8829745     AKia    A    G        1      2        2 
  16   chr16_8829745     AOna    A    G        0      0        2 
  16   chr16_8829745     ASom    A    G        0      0        2 
  16   chr16_8829745     HCab    A    G        0      0        2 
  16   chr16_8829745     HPrz    A    G        0      0        2 
  16   chr16_8829745     ZBoe    A    G        0      0        2 
  16   chr16_8829745     ZGre    A    G        0      0        2 
  16   chr16_8829745     ZHar    A    G        0      0        2 
  16   chr16_8829745   Sample    A    G        0      0        2 
  16   chr16_8831380     AAsi    A    C        0      0        2 
  16   chr16_8831380     AKia    A    C        0      0        2 
  16   chr16_8831380     AOna    A    C        0      0        2 
  16   chr16_8831380     ASom    A    C        0      0        2 
  16   chr16_8831380     HCab    A    C        0      0        2 
  16   chr16_8831380     HPrz    A    C        0      0        2 
  16   chr16_8831380     ZBoe    A    C        0      0        2 
  16   chr16_8831380     ZGre    A    C        1      2        2 
  16   chr16_8831380     ZHar    A    C        0      0        2 
  16   chr16_8831380   Sample    A    C        0      0        2 
  16   chr16_8833493     AAsi    A    T        1      2        2 
  16   chr16_8833493     AKia    A    T        0      0        2 
  16   chr16_8833493     AOna    A    T        0      0        2 
  16   chr16_8833493     ASom    A    T        0      0        2 
  16   chr16_8833493     HCab    A    T        0      0        2 
  16   chr16_8833493     HPrz    A    T        0      0        2 
  16   chr16_8833493     ZBoe    A    T        0      0        2 
  16   chr16_8833493     ZGre    A    T        0      0        2 
  16   chr16_8833493     ZHar    A    T        0      0        2 
  16   chr16_8833493   Sample    A    T        1      2        2 
  16   chr16_8837729     AAsi    C    T        1      2        2 
  16   chr16_8837729     AKia    C    T        0      0        2 
  16   chr16_8837729     AOna    C    T        0      0        2 
  16   chr16_8837729     ASom    C    T        1      2        2 
  16   chr16_8837729     HCab    C    T        0      0        2 
  16   chr16_8837729     HPrz    C    T        0      0        2 
  16   chr16_8837729     ZBoe    C    T        0      0        2 
  16   chr16_8837729     ZGre    C    T        0      0        2 
  16   chr16_8837729     ZHar    C    T        0      0        2 
  16   chr16_8837729   Sample    C    T        1      2        2 
  16   chr16_8841499     AAsi    T    C        0      0        2 
  16   chr16_8841499     AKia    T    C        0      0        2 
  16   chr16_8841499     AOna    T    C        0      0        2 
  16   chr16_8841499     ASom    T    C        0      0        2 
  16   chr16_8841499     HCab    T    C        0      0        2 
  16   chr16_8841499     HPrz    T    C        0      0        2 
  16   chr16_8841499     ZBoe    T    C      0.5      1        2 
  16   chr16_8841499     ZGre    T    C        0      0        2 
  16   chr16_8841499     ZHar    T    C        0      0        2 
  16   chr16_8841499   Sample    T    C        0      0        2 
  16   chr16_8842778     AAsi    G    A        0      0        2 
  16   chr16_8842778     AKia    G    A        0      0        2 
  16   chr16_8842778     AOna    G    A        1      2        2 
  16   chr16_8842778     ASom    G    A        0      0        2 
  16   chr16_8842778     HCab    G    A        0      0        2 
  16   chr16_8842778     HPrz    G    A        0      0        2 
  16   chr16_8842778     ZBoe    G    A        0      0        2 
  16   chr16_8842778     ZGre    G    A        0      0        2 
  16   chr16_8842778     ZHar    G    A        0      0        2 
  16   chr16_8842778   Sample    G    A        0      0        2 
  16   chr16_8842812     AAsi    T    C        0      0        2 
  16   chr16_8842812     AKia    T    C        1      2        2 
  16   chr16_8842812     AOna    T    C        1      2        2 
  16   chr16_8842812     ASom    T    C        0      0        2 
  16   chr16_8842812     HCab    T    C        0      0        2 
  16   chr16_8842812     HPrz    T    C        0      0        2 
  16   chr16_8842812     ZBoe    T    C        0      0        2 
  16   chr16_8842812     ZGre    T    C        0      0        2 
  16   chr16_8842812     ZHar    T    C        0      0        2 
  16   chr16_8842812   Sample    T    C        0      0        2 
  16   chr16_8844303     AAsi    A    C        0      0        2 
  16   chr16_8844303     AKia    A    C        0      0        2 
  16   chr16_8844303     AOna    A    C        0      0        2 
  16   chr16_8844303     ASom    A    C        0      0        2 
  16   chr16_8844303     HCab    A    C        0      0        2 
  16   chr16_8844303     HPrz    A    C        0      0        2 
  16   chr16_8844303     ZBoe    A    C        0      0        2 
  16   chr16_8844303     ZGre    A    C        1      2        2 
  16   chr16_8844303     ZHar    A    C        0      0        2 
  16   chr16_8844303   Sample    A    C        0      0        2 
  16   chr16_8845759     AAsi    G    T        0      0        2 
  16   chr16_8845759     AKia    G    T        0      0        2 
  16   chr16_8845759     AOna    G    T        0      0        2 
  16   chr16_8845759     ASom    G    T        0      0        2 
  16   chr16_8845759     HCab    G    T        0      0        2 
  16   chr16_8845759     HPrz    G    T        0      0        2 
  16   chr16_8845759     ZBoe    G    T        0      0        2 
  16   chr16_8845759     ZGre    G    T        1      2        2 
  16   chr16_8845759     ZHar    G    T        1      2        2 
  16   chr16_8845759   Sample    G    T        0      0        2 
  16   chr16_8846675     AAsi    C    T        0      0        2 
  16   chr16_8846675     AKia    C    T        0      0        2 
  16   chr16_8846675     AOna    C    T        0      0        2 
  16   chr16_8846675     ASom    C    T        0      0        2 
  16   chr16_8846675     HCab    C    T        1      2        2 
  16   chr16_8846675     HPrz    C    T        1      2        2 
  16   chr16_8846675     ZBoe    C    T        0      0        2 
  16   chr16_8846675     ZGre    C    T        0      0        2 
  16   chr16_8846675     ZHar    C    T        0      0        2 
  16   chr16_8846675   Sample    C    T        0      0        2 
  16   chr16_8855134     AAsi    G    T        0      0        2 
  16   chr16_8855134     AKia    G    T        0      0        2 
  16   chr16_8855134     AOna    G    T        0      0        2 
  16   chr16_8855134     ASom    G    T        0      0        2 
  16   chr16_8855134     HCab    G    T        0      0        2 
  16   chr16_8855134     HPrz    G    T        0      0        2 
  16   chr16_8855134     ZBoe    G    T      0.5      1        2 
  16   chr16_8855134     ZGre    G    T        0      0        2 
  16   chr16_8855134     ZHar    G    T        0      0        2 
  16   chr16_8855134   Sample    G    T        0      0        2 
  16   chr16_8855465     AAsi    T    G        0      0        2 
  16   chr16_8855465     AKia    T    G        0      0        2 
  16   chr16_8855465     AOna    T    G        0      0        2 
  16   chr16_8855465     ASom    T    G        0      0        2 
  16   chr16_8855465     HCab    T    G        1      2        2 
  16   chr16_8855465     HPrz    T    G        0      0        2 
  16   chr16_8855465     ZBoe    T    G        0      0        2 
  16   chr16_8855465     ZGre    T    G        0      0        2 
  16   chr16_8855465     ZHar    T    G        0      0        2 
  16   chr16_8855465   Sample    T    G        0      0        2 
  16   chr16_8859402     AAsi    G    A        0      0        2 
  16   chr16_8859402     AKia    G    A        0      0        2 
  16   chr16_8859402     AOna    G    A        0      0        2 
  16   chr16_8859402     ASom    G    A        0      0        2 
  16   chr16_8859402     HCab    G    A        0      0        2 
  16   chr16_8859402     HPrz    G    A        0      0        2 
  16   chr16_8859402     ZBoe    G    A      0.5      1        2 
  16   chr16_8859402     ZGre    G    A        0      0        2 
  16   chr16_8859402     ZHar    G    A        0      0        2 
  16   chr16_8859402   Sample    G    A        0      0        2 
  16   chr16_8865020     AAsi    C    T        0      0        2 
  16   chr16_8865020     AKia    C    T        0      0        2 
  16   chr16_8865020     AOna    C    T        0      0        2 
  16   chr16_8865020     ASom    C    T        0      0        2 
  16   chr16_8865020     HCab    C    T      0.5      1        2 
  16   chr16_8865020     HPrz    C    T        0      0        2 
  16   chr16_8865020     ZBoe    C    T        0      0        2 
  16   chr16_8865020     ZGre    C    T        0      0        2 
  16   chr16_8865020     ZHar    C    T        0      0        2 
  16   chr16_8865020   Sample    C    T        0      0        2 
  16   chr16_8865872     AAsi    G    C        0      0        2 
  16   chr16_8865872     AKia    G    C        0      0        2 
  16   chr16_8865872     AOna    G    C        0      0        2 
  16   chr16_8865872     ASom    G    C        0      0        2 
  16   chr16_8865872     HCab    G    C        0      0        2 
  16   chr16_8865872     HPrz    G    C        0      0        2 
  16   chr16_8865872     ZBoe    G    C        1      2        2 
  16   chr16_8865872     ZGre    G    C        1      2        2 
  16   chr16_8865872     ZHar    G    C        0      0        2 
  16   chr16_8865872   Sample    G    C        0      0        2 
  16   chr16_8868000     AAsi    C    T        0      0        2 
  16   chr16_8868000     AKia    C    T        0      0        2 
  16   chr16_8868000     AOna    C    T        0      0        2 
  16   chr16_8868000     ASom    C    T        0      0        2 
  16   chr16_8868000     HCab    C    T        0      0        2 
  16   chr16_8868000     HPrz    C    T        0      0        2 
  16   chr16_8868000     ZBoe    C    T      0.5      1        2 
  16   chr16_8868000     ZGre    C    T        0      0        2 
  16   chr16_8868000     ZHar    C    T        0      0        2 
  16   chr16_8868000   Sample    C    T        0      0        2 
  16   chr16_8870823     AAsi    G    A        0      0        2 
  16   chr16_8870823     AKia    G    A        0      0        2 
  16   chr16_8870823     AOna    G    A        0      0        2 
  16   chr16_8870823     ASom    G    A        0      0        2 
  16   chr16_8870823     HCab    G    A        1      2        2 
  16   chr16_8870823     HPrz    G    A      0.5      1        2 
  16   chr16_8870823     ZBoe    G    A        0      0        2 
  16   chr16_8870823     ZGre    G    A        0      0        2 
  16   chr16_8870823     ZHar    G    A        0      0        2 
  16   chr16_8870823   Sample    G    A        0      0        2 
  16   chr16_8882184     AAsi    C    T        0      0        2 
  16   chr16_8882184     AKia    C    T        0      0        2 
  16   chr16_8882184     AOna    C    T        0      0        2 
  16   chr16_8882184     ASom    C    T        0      0        2 
  16   chr16_8882184     HCab    C    T        1      2        2 
  16   chr16_8882184     HPrz    C    T        1      2        2 
  16   chr16_8882184     ZBoe    C    T        0      0        2 
  16   chr16_8882184     ZGre    C    T        0      0        2 
  16   chr16_8882184     ZHar    C    T        0      0        2 
  16   chr16_8882184   Sample    C    T        0      0        2 
  16   chr16_8882563     AAsi    T    C        0      0        2 
  16   chr16_8882563     AKia    T    C        0      0        2 
  16   chr16_8882563     AOna    T    C        0      0        2 
  16   chr16_8882563     ASom    T    C        0      0        2 
  16   chr16_8882563     HCab    T    C        0      0        2 
  16   chr16_8882563     HPrz    T    C        0      0        2 
  16   chr16_8882563     ZBoe    T    C        0      0        2 
  16   chr16_8882563     ZGre    T    C        0      0        2 
  16   chr16_8882563     ZHar    T    C      0.5      1        2 
  16   chr16_8882563   Sample    T    C        0      0        2 
  16   chr16_8883546     AAsi    C    T        0      0        2 
  16   chr16_8883546     AKia    C    T        1      2        2 
  16   chr16_8883546     AOna    C    T        1      2        2 
  16   chr16_8883546     ASom    C    T        0      0        2 
  16   chr16_8883546     HCab    C    T        0      0        2 
  16   chr16_8883546     HPrz    C    T        0      0        2 
  16   chr16_8883546     ZBoe    C    T        0      0        2 
  16   chr16_8883546     ZGre    C    T        0      0        2 
  16   chr16_8883546     ZHar    C    T        0      0        2 
  16   chr16_8883546   Sample    C    T        0      0        2 
  16   chr16_8887202     AAsi    T    A        1      2        2 
  16   chr16_8887202     AKia    T    A        0      0        2 
  16   chr16_8887202     AOna    T    A        0      0        2 
  16   chr16_8887202     ASom    T    A        1      2        2 
  16   chr16_8887202     HCab    T    A        0      0        2 
  16   chr16_8887202     HPrz    T    A        0      0        2 
  16   chr16_8887202     ZBoe    T    A        0      0        2 
  16   chr16_8887202     ZGre    T    A        0      0        2 
  16   chr16_8887202     ZHar    T    A        0      0        2 
  16   chr16_8887202   Sample    T    A        1      2        2 
  16   chr16_8891784     AAsi    T    G        0      0        2 
  16   chr16_8891784     AKia    T    G        1      2        2 
  16   chr16_8891784     AOna    T    G        1      2        2 
  16   chr16_8891784     ASom    T    G        0      0        2 
  16   chr16_8891784     HCab    T    G        1      2        2 
  16   chr16_8891784     HPrz    T    G        1      2        2 
  16   chr16_8891784     ZBoe    T    G        0      0        2 
  16   chr16_8891784     ZGre    T    G        0      0        2 
  16   chr16_8891784     ZHar    T    G        0      0        2 
  16   chr16_8891784   Sample    T    G        0      0        2 
  16   chr16_8897319     AAsi    A    G        0      0        2 
  16   chr16_8897319     AKia    A    G        0      0        2 
  16   chr16_8897319     AOna    A    G        0      0        2 
  16   chr16_8897319     ASom    A    G        0      0        2 
  16   chr16_8897319     HCab    A    G        1      2        2 
  16   chr16_8897319     HPrz    A    G        1      2        2 
  16   chr16_8897319     ZBoe    A    G        0      0        2 
  16   chr16_8897319     ZGre    A    G        0      0        2 
  16   chr16_8897319     ZHar    A    G        0      0        2 
  16   chr16_8897319   Sample    A    G        0      0        2 
  16   chr16_8906994     AAsi    G    A        0      0        2 
  16   chr16_8906994     AKia    G    A        0      0        2 
  16   chr16_8906994     AOna    G    A        0      0        2 
  16   chr16_8906994     ASom    G    A        0      0        2 
  16   chr16_8906994     HCab    G    A        0      0        2 
  16   chr16_8906994     HPrz    G    A        0      0        2 
  16   chr16_8906994     ZBoe    G    A        0      0        2 
  16   chr16_8906994     ZGre    G    A        0      0        2 
  16   chr16_8906994     ZHar    G    A      0.5      1        2 
  16   chr16_8906994   Sample    G    A        0      0        2 
  16   chr16_8919426     AAsi    T    C        0      0        2 
  16   chr16_8919426     AKia    T    C        0      0        2 
  16   chr16_8919426     AOna    T    C        0      0        2 
  16   chr16_8919426     ASom    T    C        0      0        2 
  16   chr16_8919426     HCab    T    C        0      0        2 
  16   chr16_8919426     HPrz    T    C      0.5      1        2 
  16   chr16_8919426     ZBoe    T    C        0      0        2 
  16   chr16_8919426     ZGre    T    C        0      0        2 
  16   chr16_8919426     ZHar    T    C        0      0        2 
  16   chr16_8919426   Sample    T    C        0      0        2 
  16   chr16_8921552     AAsi    T    C        0      0        2 
  16   chr16_8921552     AKia    T    C        0      0        2 
  16   chr16_8921552     AOna    T    C        1      2        2 
  16   chr16_8921552     ASom    T    C        0      0        2 
  16   chr16_8921552     HCab    T    C        0      0        2 
  16   chr16_8921552     HPrz    T    C        0      0        2 
  16   chr16_8921552     ZBoe    T    C        0      0        2 
  16   chr16_8921552     ZGre    T    C        0      0        2 
  16   chr16_8921552     ZHar    T    C        0      0        2 
  16   chr16_8921552   Sample    T    C        0      0        2 
  16   chr16_8930409     AAsi    C    T        0      0        2 
  16   chr16_8930409     AKia    C    T        0      0        2 
  16   chr16_8930409     AOna    C    T        0      0        2 
  16   chr16_8930409     ASom    C    T        1      2        2 
  16   chr16_8930409     HCab    C    T        0      0        2 
  16   chr16_8930409     HPrz    C    T        0      0        2 
  16   chr16_8930409     ZBoe    C    T        0      0        2 
  16   chr16_8930409     ZGre    C    T        0      0        2 
  16   chr16_8930409     ZHar    C    T        0      0        2 
  16   chr16_8930409   Sample    C    T        0      0        2 
  16   chr16_8946371     AAsi    A    G        0      0        2 
  16   chr16_8946371     AKia    A    G        0      0        2 
  16   chr16_8946371     AOna    A    G        1      2        2 
  16   chr16_8946371     ASom    A    G        0      0        2 
  16   chr16_8946371     HCab    A    G        0      0        2 
  16   chr16_8946371     HPrz    A    G        0      0        2 
  16   chr16_8946371     ZBoe    A    G        0      0        2 
  16   chr16_8946371     ZGre    A    G        0      0        2 
  16   chr16_8946371     ZHar    A    G        0      0        2 
  16   chr16_8946371   Sample    A    G        0      0        2 
  16   chr16_8951381     AAsi    T    C        0      0        2 
  16   chr16_8951381     AKia    T    C        0      0        2 
  16   chr16_8951381     AOna    T    C        0      0        2 
  16   chr16_8951381     ASom    T    C        0      0        2 
  16   chr16_8951381     HCab    T    C        0      0        2 
  16   chr16_8951381     HPrz    T    C        0      0        2 
  16   chr16_8951381     ZBoe    T    C      0.5      1        2 
  16   chr16_8951381     ZGre    T    C        0      0        2 
  16   chr16_8951381     ZHar    T    C        0      0        2 
  16   chr16_8951381   Sample    T    C        0      0        2 
  16   chr16_8951396     AAsi    T    C        0      0        2 
  16   chr16_8951396     AKia    T    C        0      0        2 
  16   chr16_8951396     AOna    T    C        0      0        2 
  16   chr16_8951396     ASom    T    C        0      0        2 
  16   chr16_8951396     HCab    T    C        0      0        2 
  16   chr16_8951396     HPrz    T    C        0      0        2 
  16   chr16_8951396     ZBoe    T    C      0.5      1        2 
  16   chr16_8951396     ZGre    T    C        0      0        2 
  16   chr16_8951396     ZHar    T    C        0      0        2 
  16   chr16_8951396   Sample    T    C        0      0        2 
  16   chr16_8952397     AAsi    G    A        0      0        2 
  16   chr16_8952397     AKia    G    A        0      0        2 
  16   chr16_8952397     AOna    G    A        0      0        2 
  16   chr16_8952397     ASom    G    A        0      0        2 
  16   chr16_8952397     HCab    G    A        1      2        2 
  16   chr16_8952397     HPrz    G    A        1      2        2 
  16   chr16_8952397     ZBoe    G    A        0      0        2 
  16   chr16_8952397     ZGre    G    A        0      0        2 
  16   chr16_8952397     ZHar    G    A        0      0        2 
  16   chr16_8952397   Sample    G    A        0      0        2 
  16   chr16_8952848     AAsi    A    G        0      0        2 
  16   chr16_8952848     AKia    A    G        0      0        2 
  16   chr16_8952848     AOna    A    G        0      0        2 
  16   chr16_8952848     ASom    A    G        0      0        2 
  16   chr16_8952848     HCab    A    G        1      2        2 
  16   chr16_8952848     HPrz    A    G        1      2        2 
  16   chr16_8952848     ZBoe    A    G        0      0        2 
  16   chr16_8952848     ZGre    A    G        0      0        2 
  16   chr16_8952848     ZHar    A    G        0      0        2 
  16   chr16_8952848   Sample    A    G        0      0        2 
  16   chr16_8954287     AAsi    A    G        0      0        2 
  16   chr16_8954287     AKia    A    G      0.5      1        2 
  16   chr16_8954287     AOna    A    G        0      0        2 
  16   chr16_8954287     ASom    A    G        0      0        2 
  16   chr16_8954287     HCab    A    G        0      0        2 
  16   chr16_8954287     HPrz    A    G        0      0        2 
  16   chr16_8954287     ZBoe    A    G        0      0        2 
  16   chr16_8954287     ZGre    A    G        0      0        2 
  16   chr16_8954287     ZHar    A    G        0      0        2 
  16   chr16_8954287   Sample    A    G        0      0        2 
  16   chr16_8956401     AAsi    A    G        0      0        2 
  16   chr16_8956401     AKia    A    G        0      0        2 
  16   chr16_8956401     AOna    A    G        0      0        2 
  16   chr16_8956401     ASom    A    G        0      0        2 
  16   chr16_8956401     HCab    A    G        0      0        2 
  16   chr16_8956401     HPrz    A    G        0      0        2 
  16   chr16_8956401     ZBoe    A    G        0      0        2 
  16   chr16_8956401     ZGre    A    G        0      0        2 
  16   chr16_8956401     ZHar    A    G      0.5      1        2 
  16   chr16_8956401   Sample    A    G        0      0        2 
  16   chr16_8957693     AAsi    G    A        0      0        2 
  16   chr16_8957693     AKia    G    A        0      0        2 
  16   chr16_8957693     AOna    G    A        0      0        2 
  16   chr16_8957693     ASom    G    A        0      0        2 
  16   chr16_8957693     HCab    G    A        1      2        2 
  16   chr16_8957693     HPrz    G    A        1      2        2 
  16   chr16_8957693     ZBoe    G    A        0      0        2 
  16   chr16_8957693     ZGre    G    A        0      0        2 
  16   chr16_8957693     ZHar    G    A        0      0        2 
  16   chr16_8957693   Sample    G    A        0      0        2 
  16   chr16_8967610     AAsi    T    C        0      0        2 
  16   chr16_8967610     AKia    T    C        0      0        2 
  16   chr16_8967610     AOna    T    C        0      0        2 
  16   chr16_8967610     ASom    T    C        0      0        2 
  16   chr16_8967610     HCab    T    C        0      0        2 
  16   chr16_8967610     HPrz    T    C        0      0        2 
  16   chr16_8967610     ZBoe    T    C        0      0        2 
  16   chr16_8967610     ZGre    T    C        0      0        2 
  16   chr16_8967610     ZHar    T    C      0.5      1        2 
  16   chr16_8967610   Sample    T    C        0      0        2 
  16   chr16_8968232     AAsi    A    G        0      0        2 
  16   chr16_8968232     AKia    A    G        0      0        2 
  16   chr16_8968232     AOna    A    G        0      0        2 
  16   chr16_8968232     ASom    A    G        0      0        2 
  16   chr16_8968232     HCab    A    G        0      0        2 
  16   chr16_8968232     HPrz    A    G        0      0        2 
  16   chr16_8968232     ZBoe    A    G        0      0        2 
  16   chr16_8968232     ZGre    A    G        0      0        2 
  16   chr16_8968232     ZHar    A    G        1      2        2 
  16   chr16_8968232   Sample    A    G        0      0        2 
  16   chr16_8968880     AAsi    C    A        0      0        2 
  16   chr16_8968880     AKia    C    A        0      0        2 
  16   chr16_8968880     AOna    C    A        0      0        2 
  16   chr16_8968880     ASom    C    A        0      0        2 
  16   chr16_8968880     HCab    C    A        0      0        2 
  16   chr16_8968880     HPrz    C    A        0      0        2 
  16   chr16_8968880     ZBoe    C    A      0.5      1        2 
  16   chr16_8968880     ZGre    C    A        0      0        2 
  16   chr16_8968880     ZHar    C    A        0      0        2 
  16   chr16_8968880   Sample    C    A        0      0        2 
  16   chr16_8974853     AAsi    A    C        0      0        2 
  16   chr16_8974853     AKia    A    C        0      0        2 
  16   chr16_8974853     AOna    A    C        0      0        2 
  16   chr16_8974853     ASom    A    C        1      2        2 
  16   chr16_8974853     HCab    A    C        0      0        2 
  16   chr16_8974853     HPrz    A    C        0      0        2 
  16   chr16_8974853     ZBoe    A    C        0      0        2 
  16   chr16_8974853     ZGre    A    C        0      0        2 
  16   chr16_8974853     ZHar    A    C        0      0        2 
  16   chr16_8974853   Sample    A    C        0      0        2 
  16   chr16_8975662     AAsi    T    C        0      0        2 
  16   chr16_8975662     AKia    T    C        1      2        2 
  16   chr16_8975662     AOna    T    C        0      0        2 
  16   chr16_8975662     ASom    T    C        0      0        2 
  16   chr16_8975662     HCab    T    C        0      0        2 
  16   chr16_8975662     HPrz    T    C        0      0        2 
  16   chr16_8975662     ZBoe    T    C        0      0        2 
  16   chr16_8975662     ZGre    T    C        0      0        2 
  16   chr16_8975662     ZHar    T    C        0      0        2 
  16   chr16_8975662   Sample    T    C        0      0        2 
  16   chr16_8977663     AAsi    C    A        0      0        2 
  16   chr16_8977663     AKia    C    A        0      0        2 
  16   chr16_8977663     AOna    C    A        0      0        2 
  16   chr16_8977663     ASom    C    A        0      0        2 
  16   chr16_8977663     HCab    C    A        0      0        2 
  16   chr16_8977663     HPrz    C    A        0      0        2 
  16   chr16_8977663     ZBoe    C    A        0      0        2 
  16   chr16_8977663     ZGre    C    A        1      2        2 
  16   chr16_8977663     ZHar    C    A        0      0        2 
  16   chr16_8977663   Sample    C    A        0      0        2 
  16   chr16_8983048     AAsi    T    G        0      0        2 
  16   chr16_8983048     AKia    T    G        0      0        2 
  16   chr16_8983048     AOna    T    G        0      0        2 
  16   chr16_8983048     ASom    T    G        0      0        2 
  16   chr16_8983048     HCab    T    G        1      2        2 
  16   chr16_8983048     HPrz    T    G        1      2        2 
  16   chr16_8983048     ZBoe    T    G        0      0        2 
  16   chr16_8983048     ZGre    T    G        0      0        2 
  16   chr16_8983048     ZHar    T    G        0      0        2 
  16   chr16_8983048   Sample    T    G        0      0        2 
  16   chr16_8994614     AAsi    G    C        0      0        2 
  16   chr16_8994614     AKia    G    C      0.5      1        2 
  16   chr16_8994614     AOna    G    C        0      0        2 
  16   chr16_8994614     ASom    G    C        0      0        2 
  16   chr16_8994614     HCab    G    C        0      0        2 
  16   chr16_8994614     HPrz    G    C        0      0        2 
  16   chr16_8994614     ZBoe    G    C        0      0        2 
  16   chr16_8994614     ZGre    G    C        0      0        2 
  16   chr16_8994614     ZHar    G    C        0      0        2 
  16   chr16_8994614   Sample    G    C        0      0        2 
  16   chr16_8997680     AAsi    C    G        0      0        2 
  16   chr16_8997680     AKia    C    G        0      0        2 
  16   chr16_8997680     AOna    C    G        0      0        2 
  16   chr16_8997680     ASom    C    G        0      0        2 
  16   chr16_8997680     HCab    C    G        0      0        2 
  16   chr16_8997680     HPrz    C    G        0      0        2 
  16   chr16_8997680     ZBoe    C    G        0      0        2 
  16   chr16_8997680     ZGre    C    G        0      0        2 
  16   chr16_8997680     ZHar    C    G        1      2        2 
  16   chr16_8997680   Sample    C    G        0      0        2 
  16   chr16_9003020     AAsi    G    A        0      0        2 
  16   chr16_9003020     AKia    G    A        0      0        2 
  16   chr16_9003020     AOna    G    A        1      2        2 
  16   chr16_9003020     ASom    G    A        0      0        2 
  16   chr16_9003020     HCab    G    A        0      0        2 
  16   chr16_9003020     HPrz    G    A        0      0        2 
  16   chr16_9003020     ZBoe    G    A        0      0        2 
  16   chr16_9003020     ZGre    G    A        0      0        2 
  16   chr16_9003020     ZHar    G    A        0      0        2 
  16   chr16_9003020   Sample    G    A        0      0        2 
  16   chr16_9005387     AAsi    A    G        0      0        2 
  16   chr16_9005387     AKia    A    G        1      2        2 
  16   chr16_9005387     AOna    A    G        0      0        2 
  16   chr16_9005387     ASom    A    G        0      0        2 
  16   chr16_9005387     HCab    A    G        0      0        2 
  16   chr16_9005387     HPrz    A    G        0      0        2 
  16   chr16_9005387     ZBoe    A    G        0      0        2 
  16   chr16_9005387     ZGre    A    G        0      0        2 
  16   chr16_9005387     ZHar    A    G        0      0        2 
  16   chr16_9005387   Sample    A    G        0      0        2 
  16   chr16_9006019     AAsi    A    G        0      0        2 
  16   chr16_9006019     AKia    A    G        0      0        2 
  16   chr16_9006019     AOna    A    G        0      0        2 
  16   chr16_9006019     ASom    A    G        0      0        2 
  16   chr16_9006019     HCab    A    G        1      2        2 
  16   chr16_9006019     HPrz    A    G        1      2        2 
  16   chr16_9006019     ZBoe    A    G        0      0        2 
  16   chr16_9006019     ZGre    A    G        0      0        2 
  16   chr16_9006019     ZHar    A    G        0      0        2 
  16   chr16_9006019   Sample    A    G        0      0        2 
  16   chr16_9007448     AAsi    A    G        0      0        2 
  16   chr16_9007448     AKia    A    G      0.5      1        2 
  16   chr16_9007448     AOna    A    G        0      0        2 
  16   chr16_9007448     ASom    A    G        0      0        2 
  16   chr16_9007448     HCab    A    G        0      0        2 
  16   chr16_9007448     HPrz    A    G        0      0        2 
  16   chr16_9007448     ZBoe    A    G        0      0        2 
  16   chr16_9007448     ZGre    A    G        0      0        2 
  16   chr16_9007448     ZHar    A    G        0      0        2 
  16   chr16_9007448   Sample    A    G        0      0        2 
  16   chr16_9007809     AAsi    C    G        0      0        2 
  16   chr16_9007809     AKia    C    G        0      0        2 
  16   chr16_9007809     AOna    C    G        0      0        2 
  16   chr16_9007809     ASom    C    G        0      0        2 
  16   chr16_9007809     HCab    C    G      0.5      1        2 
  16   chr16_9007809     HPrz    C    G        1      2        2 
  16   chr16_9007809     ZBoe    C    G        0      0        2 
  16   chr16_9007809     ZGre    C    G        0      0        2 
  16   chr16_9007809     ZHar    C    G        0      0        2 
  16   chr16_9007809   Sample    C    G        0      0        2 
  16   chr16_9007914     AAsi    A    G        0      0        2 
  16   chr16_9007914     AKia    A    G        0      0        2 
  16   chr16_9007914     AOna    A    G        0      0        2 
  16   chr16_9007914     ASom    A    G        0      0        2 
  16   chr16_9007914     HCab    A    G        1      2        2 
  16   chr16_9007914     HPrz    A    G        1      2        2 
  16   chr16_9007914     ZBoe    A    G        0      0        2 
  16   chr16_9007914     ZGre    A    G        0      0        2 
  16   chr16_9007914     ZHar    A    G        0      0        2 
  16   chr16_9007914   Sample    A    G        0      0        2 
  16   chr16_9009172     AAsi    T    C        0      0        2 
  16   chr16_9009172     AKia    T    C        0      0        2 
  16   chr16_9009172     AOna    T    C        0      0        2 
  16   chr16_9009172     ASom    T    C        0      0        2 
  16   chr16_9009172     HCab    T    C        1      2        2 
  16   chr16_9009172     HPrz    T    C        1      2        2 
  16   chr16_9009172     ZBoe    T    C        0      0        2 
  16   chr16_9009172     ZGre    T    C        0      0        2 
  16   chr16_9009172     ZHar    T    C        0      0        2 
  16   chr16_9009172   Sample    T    C        1      2        2 
  16   chr16_9017512     AAsi    C    G        0      0        2 
  16   chr16_9017512     AKia    C    G        0      0        2 
  16   chr16_9017512     AOna    C    G        0      0        2 
  16   chr16_9017512     ASom    C    G        0      0        2 
  16   chr16_9017512     HCab    C    G        0      0        2 
  16   chr16_9017512     HPrz    C    G        0      0        2 
  16   chr16_9017512     ZBoe    C    G        0      0        2 
  16   chr16_9017512     ZGre    C    G        1      2        2 
  16   chr16_9017512     ZHar    C    G        1      2        2 
  16   chr16_9017512   Sample    C    G        0      0        2 
  16   chr16_9020955     AAsi    A    T        0      0        2 
  16   chr16_9020955     AKia    A    T        0      0        2 
  16   chr16_9020955     AOna    A    T        0      0        2 
  16   chr16_9020955     ASom    A    T        0      0        2 
  16   chr16_9020955     HCab    A    T        0      0        2 
  16   chr16_9020955     HPrz    A    T        0      0        2 
  16   chr16_9020955     ZBoe    A    T        1      2        2 
  16   chr16_9020955     ZGre    A    T        0      0        2 
  16   chr16_9020955     ZHar    A    T        1      2        2 
  16   chr16_9020955   Sample    A    T        0      0        2 
  16   chr16_9029819     AAsi    G    A        0      0        2 
  16   chr16_9029819     AKia    G    A        0      0        2 
  16   chr16_9029819     AOna    G    A        0      0        2 
  16   chr16_9029819     ASom    G    A        0      0        2 
  16   chr16_9029819     HCab    G    A        0      0        2 
  16   chr16_9029819     HPrz    G    A        0      0        2 
  16   chr16_9029819     ZBoe    G    A        0      0        2 
  16   chr16_9029819     ZGre    G    A        1      2        2 
  16   chr16_9029819     ZHar    G    A        1      2        2 
  16   chr16_9029819   Sample    G    A        0      0        2 
  16   chr16_9032693     AAsi    A    G        0      0        2 
  16   chr16_9032693     AKia    A    G        0      0        2 
  16   chr16_9032693     AOna    A    G        0      0        2 
  16   chr16_9032693     ASom    A    G        0      0        2 
  16   chr16_9032693     HCab    A    G        1      2        2 
  16   chr16_9032693     HPrz    A    G        1      2        2 
  16   chr16_9032693     ZBoe    A    G        0      0        2 
  16   chr16_9032693     ZGre    A    G        0      0        2 
  16   chr16_9032693     ZHar    A    G        0      0        2 
  16   chr16_9032693   Sample    A    G        0      0        2 
  16   chr16_9034877     AAsi    C    T        0      0        2 
  16   chr16_9034877     AKia    C    T        0      0        2 
  16   chr16_9034877     AOna    C    T        0      0        2 
  16   chr16_9034877     ASom    C    T        0      0        2 
  16   chr16_9034877     HCab    C    T        1      2        2 
  16   chr16_9034877     HPrz    C    T        1      2        2 
  16   chr16_9034877     ZBoe    C    T        0      0        2 
  16   chr16_9034877     ZGre    C    T        0      0        2 
  16   chr16_9034877     ZHar    C    T        0      0        2 
  16   chr16_9034877   Sample    C    T        0      0        2 
  16   chr16_9044070     AAsi    G    A        0      0        2 
  16   chr16_9044070     AKia    G    A        0      0        2 
  16   chr16_9044070     AOna    G    A        1      2        2 
  16   chr16_9044070     ASom    G    A        0      0        2 
  16   chr16_9044070     HCab    G    A        0      0        2 
  16   chr16_9044070     HPrz    G    A        0      0        2 
  16   chr16_9044070     ZBoe    G    A        0      0        2 
  16   chr16_9044070     ZGre    G    A        0      0        2 
  16   chr16_9044070     ZHar    G    A        0      0        2 
  16   chr16_9044070   Sample    G    A        0      0        2 
  16   chr16_9046477     AAsi    T    C        1      2        2 
  16   chr16_9046477     AKia    T    C        0      0        2 
  16   chr16_9046477     AOna    T    C        0      0        2 
  16   chr16_9046477     ASom    T    C        0      0        2 
  16   chr16_9046477     HCab    T    C        0      0        2 
  16   chr16_9046477     HPrz    T    C        0      0        2 
  16   chr16_9046477     ZBoe    T    C        0      0        2 
  16   chr16_9046477     ZGre    T    C        0      0        2 
  16   chr16_9046477     ZHar    T    C        0      0        2 
  16   chr16_9046477   Sample    T    C        1      2        2 
  16   chr16_9052252     AAsi    T    G        0      0        2 
  16   chr16_9052252     AKia    T    G        0      0        2 
  16   chr16_9052252     AOna    T    G        0      0        2 
  16   chr16_9052252     ASom    T    G        0      0        2 
  16   chr16_9052252     HCab    T    G        0      0        2 
  16   chr16_9052252     HPrz    T    G        0      0        2 
  16   chr16_9052252     ZBoe    T    G        0      0        2 
  16   chr16_9052252     ZGre    T    G        1      2        2 
  16   chr16_9052252     ZHar    T    G        0      0        2 
  16   chr16_9052252   Sample    T    G        0      0        2 
  16   chr16_9057340     AAsi    T    C        0      0        2 
  16   chr16_9057340     AKia    T    C        0      0        2 
  16   chr16_9057340     AOna    T    C        0      0        2 
  16   chr16_9057340     ASom    T    C        0      0        2 
  16   chr16_9057340     HCab    T    C        0      0        2 
  16   chr16_9057340     HPrz    T    C        0      0        2 
  16   chr16_9057340     ZBoe    T    C        0      0        2 
  16   chr16_9057340     ZGre    T    C        1      2        2 
  16   chr16_9057340     ZHar    T    C        0      0        2 
  16   chr16_9057340   Sample    T    C        0      0        2 
  16   chr16_9064660     AAsi    C    G        0      0        2 
  16   chr16_9064660     AKia    C    G        0      0        2 
  16   chr16_9064660     AOna    C    G        0      0        2 
  16   chr16_9064660     ASom    C    G        0      0        2 
  16   chr16_9064660     HCab    C    G        1      2        2 
  16   chr16_9064660     HPrz    C    G        1      2        2 
  16   chr16_9064660     ZBoe    C    G        0      0        2 
  16   chr16_9064660     ZGre    C    G        0      0        2 
  16   chr16_9064660     ZHar    C    G        0      0        2 
  16   chr16_9064660   Sample    C    G        0      0        2 
  16   chr16_9067362     AAsi    C    T        0      0        2 
  16   chr16_9067362     AKia    C    T        0      0        2 
  16   chr16_9067362     AOna    C    T        0      0        2 
  16   chr16_9067362     ASom    C    T        0      0        2 
  16   chr16_9067362     HCab    C    T        1      2        2 
  16   chr16_9067362     HPrz    C    T        1      2        2 
  16   chr16_9067362     ZBoe    C    T        0      0        2 
  16   chr16_9067362     ZGre    C    T        0      0        2 
  16   chr16_9067362     ZHar    C    T        0      0        2 
  16   chr16_9067362   Sample    C    T        0      0        2 
  16   chr16_9068418     AAsi    T    C        0      0        2 
  16   chr16_9068418     AKia    T    C        0      0        2 
  16   chr16_9068418     AOna    T    C        0      0        2 
  16   chr16_9068418     ASom    T    C        0      0        2 
  16   chr16_9068418     HCab    T    C      0.5      1        2 
  16   chr16_9068418     HPrz    T    C        1      2        2 
  16   chr16_9068418     ZBoe    T    C        0      0        2 
  16   chr16_9068418     ZGre    T    C        0      0        2 
  16   chr16_9068418     ZHar    T    C        0      0        2 
  16   chr16_9068418   Sample    T    C        0      0        2 
  16   chr16_9077567     AAsi    C    G        0      0        2 
  16   chr16_9077567     AKia    C    G      0.5      1        2 
  16   chr16_9077567     AOna    C    G        0      0        2 
  16   chr16_9077567     ASom    C    G        0      0        2 
  16   chr16_9077567     HCab    C    G        0      0        2 
  16   chr16_9077567     HPrz    C    G        0      0        2 
  16   chr16_9077567     ZBoe    C    G        0      0        2 
  16   chr16_9077567     ZGre    C    G        0      0        2 
  16   chr16_9077567     ZHar    C    G        0      0        2 
  16   chr16_9077567   Sample    C    G        0      0        2 
  16   chr16_9081363     AAsi    A    G        0      0        2 
  16   chr16_9081363     AKia    A    G        1      2        2 
  16   chr16_9081363     AOna    A    G        0      0        2 
  16   chr16_9081363     ASom    A    G        0      0        2 
  16   chr16_9081363     HCab    A    G        0      0        2 
  16   chr16_9081363     HPrz    A    G        0      0        2 
  16   chr16_9081363     ZBoe    A    G        0      0        2 
  16   chr16_9081363     ZGre    A    G        0      0        2 
  16   chr16_9081363     ZHar    A    G        0      0        2 
  16   chr16_9081363   Sample    A    G        0      0        2 
  16   chr16_9082777     AAsi    A    G        0      0        2 
  16   chr16_9082777     AKia    A    G        0      0        2 
  16   chr16_9082777     AOna    A    G        0      0        2 
  16   chr16_9082777     ASom    A    G        0      0        2 
  16   chr16_9082777     HCab    A    G        0      0        2 
  16   chr16_9082777     HPrz    A    G        0      0        2 
  16   chr16_9082777     ZBoe    A    G        0      0        2 
  16   chr16_9082777     ZGre    A    G        1      2        2 
  16   chr16_9082777     ZHar    A    G        0      0        2 
  16   chr16_9082777   Sample    A    G        0      0        2 
  16   chr16_9082979     AAsi    G    A        0      0        2 
  16   chr16_9082979     AKia    G    A        0      0        2 
  16   chr16_9082979     AOna    G    A        0      0        2 
  16   chr16_9082979     ASom    G    A        0      0        2 
  16   chr16_9082979     HCab    G    A        1      2        2 
  16   chr16_9082979     HPrz    G    A        1      2        2 
  16   chr16_9082979     ZBoe    G    A        0      0        2 
  16   chr16_9082979     ZGre    G    A        0      0        2 
  16   chr16_9082979     ZHar    G    A        0      0        2 
  16   chr16_9082979   Sample    G    A        0      0        2 
  16   chr16_9088408     AAsi    T    C        0      0        2 
  16   chr16_9088408     AKia    T    C        0      0        2 
  16   chr16_9088408     AOna    T    C        0      0        2 
  16   chr16_9088408     ASom    T    C        0      0        2 
  16   chr16_9088408     HCab    T    C        1      2        2 
  16   chr16_9088408     HPrz    T    C        1      2        2 
  16   chr16_9088408     ZBoe    T    C        0      0        2 
  16   chr16_9088408     ZGre    T    C        0      0        2 
  16   chr16_9088408     ZHar    T    C        0      0        2 
  16   chr16_9088408   Sample    T    C        0      0        2 
  16   chr16_9105994     AAsi    G    T        0      0        2 
  16   chr16_9105994     AKia    G    T        0      0        2 
  16   chr16_9105994     AOna    G    T        0      0        2 
  16   chr16_9105994     ASom    G    T        0      0        2 
  16   chr16_9105994     HCab    G    T        0      0        2 
  16   chr16_9105994     HPrz    G    T        0      0        2 
  16   chr16_9105994     ZBoe    G    T        0      0        2 
  16   chr16_9105994     ZGre    G    T        1      2        2 
  16   chr16_9105994     ZHar    G    T        0      0        2 
  16   chr16_9105994   Sample    G    T        0      0        2 
  16   chr16_9109363     AAsi    A    G        0      0        2 
  16   chr16_9109363     AKia    A    G        0      0        2 
  16   chr16_9109363     AOna    A    G        0      0        2 
  16   chr16_9109363     ASom    A    G        0      0        2 
  16   chr16_9109363     HCab    A    G        1      2        2 
  16   chr16_9109363     HPrz    A    G        1      2        2 
  16   chr16_9109363     ZBoe    A    G        0      0        2 
  16   chr16_9109363     ZGre    A    G        0      0        2 
  16   chr16_9109363     ZHar    A    G        0      0        2 
  16   chr16_9109363   Sample    A    G        0      0        2 
  16   chr16_9114015     AAsi    T    A        0      0        2 
  16   chr16_9114015     AKia    T    A        0      0        2 
  16   chr16_9114015     AOna    T    A        0      0        2 
  16   chr16_9114015     ASom    T    A        0      0        2 
  16   chr16_9114015     HCab    T    A        1      2        2 
  16   chr16_9114015     HPrz    T    A        1      2        2 
  16   chr16_9114015     ZBoe    T    A        0      0        2 
  16   chr16_9114015     ZGre    T    A        0      0        2 
  16   chr16_9114015     ZHar    T    A        0      0        2 
  16   chr16_9114015   Sample    T    A        0      0        2 
  16   chr16_9125106     AAsi    T    C        0      0        2 
  16   chr16_9125106     AKia    T    C        0      0        2 
  16   chr16_9125106     AOna    T    C        0      0        2 
  16   chr16_9125106     ASom    T    C        0      0        2 
  16   chr16_9125106     HCab    T    C        0      0        2 
  16   chr16_9125106     HPrz    T    C        0      0        2 
  16   chr16_9125106     ZBoe    T    C        0      0        2 
  16   chr16_9125106     ZGre    T    C        0      0        2 
  16   chr16_9125106     ZHar    T    C        1      2        2 
  16   chr16_9125106   Sample    T    C        0      0        2 
  16   chr16_9125107     AAsi    A    G        0      0        2 
  16   chr16_9125107     AKia    A    G        0      0        2 
  16   chr16_9125107     AOna    A    G        1      2        2 
  16   chr16_9125107     ASom    A    G        0      0        2 
  16   chr16_9125107     HCab    A    G        0      0        2 
  16   chr16_9125107     HPrz    A    G        0      0        2 
  16   chr16_9125107     ZBoe    A    G        0      0        2 
  16   chr16_9125107     ZGre    A    G        0      0        2 
  16   chr16_9125107     ZHar    A    G        0      0        2 
  16   chr16_9125107   Sample    A    G        0      0        2 
  16   chr16_9127094     AAsi    G    T        0      0        2 
  16   chr16_9127094     AKia    G    T        0      0        2 
  16   chr16_9127094     AOna    G    T        0      0        2 
  16   chr16_9127094     ASom    G    T        0      0        2 
  16   chr16_9127094     HCab    G    T        0      0        2 
  16   chr16_9127094     HPrz    G    T        0      0        2 
  16   chr16_9127094     ZBoe    G    T        0      0        2 
  16   chr16_9127094     ZGre    G    T        1      2        2 
  16   chr16_9127094     ZHar    G    T        1      2        2 
  16   chr16_9127094   Sample    G    T        0      0        2 
  16   chr16_9139774     AAsi    A    G        0      0        2 
  16   chr16_9139774     AKia    A    G        0      0        2 
  16   chr16_9139774     AOna    A    G        1      2        2 
  16   chr16_9139774     ASom    A    G        0      0        2 
  16   chr16_9139774     HCab    A    G        0      0        2 
  16   chr16_9139774     HPrz    A    G        0      0        2 
  16   chr16_9139774     ZBoe    A    G        0      0        2 
  16   chr16_9139774     ZGre    A    G        0      0        2 
  16   chr16_9139774     ZHar    A    G        0      0        2 
  16   chr16_9139774   Sample    A    G        0      0        2 
  16   chr16_9147298     AAsi    A    G        0      0        2 
  16   chr16_9147298     AKia    A    G        0      0        2 
  16   chr16_9147298     AOna    A    G        0      0        2 
  16   chr16_9147298     ASom    A    G        0      0        2 
  16   chr16_9147298     HCab    A    G        1      2        2 
  16   chr16_9147298     HPrz    A    G        1      2        2 
  16   chr16_9147298     ZBoe    A    G        0      0        2 
  16   chr16_9147298     ZGre    A    G        0      0        2 
  16   chr16_9147298     ZHar    A    G        0      0        2 
  16   chr16_9147298   Sample    A    G        0      0        2 
  16   chr16_9165602     AAsi    A    T        0      0        2 
  16   chr16_9165602     AKia    A    T        0      0        2 
  16   chr16_9165602     AOna    A    T        0      0        2 
  16   chr16_9165602     ASom    A    T        0      0        2 
  16   chr16_9165602     HCab    A    T        0      0        2 
  16   chr16_9165602     HPrz    A    T        0      0        2 
  16   chr16_9165602     ZBoe    A    T        0      0        2 
  16   chr16_9165602     ZGre    A    T      0.5      1        2 
  16   chr16_9165602     ZHar    A    T        0      0        2 
  16   chr16_9165602   Sample    A    T        0      0        2 
  16   chr16_9169126     AAsi    T    C        0      0        2 
  16   chr16_9169126     AKia    T    C        0      0        2 
  16   chr16_9169126     AOna    T    C        0      0        2 
  16   chr16_9169126     ASom    T    C        0      0        2 
  16   chr16_9169126     HCab    T    C        0      0        2 
  16   chr16_9169126     HPrz    T    C        0      0        2 
  16   chr16_9169126     ZBoe    T    C      0.5      1        2 
  16   chr16_9169126     ZGre    T    C        0      0        2 
  16   chr16_9169126     ZHar    T    C        0      0        2 
  16   chr16_9169126   Sample    T    C        0      0        2 
  16   chr16_9171610     AAsi    T    C        0      0        2 
  16   chr16_9171610     AKia    T    C        0      0        2 
  16   chr16_9171610     AOna    T    C        0      0        2 
  16   chr16_9171610     ASom    T    C        0      0        2 
  16   chr16_9171610     HCab    T    C        1      2        2 
  16   chr16_9171610     HPrz    T    C        1      2        2 
  16   chr16_9171610     ZBoe    T    C        0      0        2 
  16   chr16_9171610     ZGre    T    C        0      0        2 
  16   chr16_9171610     ZHar    T    C        0      0        2 
  16   chr16_9171610   Sample    T    C        0      0        2 
  16   chr16_9175728     AAsi    C    T        0      0        2 
  16   chr16_9175728     AKia    C    T        0      0        2 
  16   chr16_9175728     AOna    C    T        0      0        2 
  16   chr16_9175728     ASom    C    T        0      0        2 
  16   chr16_9175728     HCab    C    T      0.5      1        2 
  16   chr16_9175728     HPrz    C    T      0.5      1        2 
  16   chr16_9175728     ZBoe    C    T        0      0        2 
  16   chr16_9175728     ZGre    C    T        0      0        2 
  16   chr16_9175728     ZHar    C    T        0      0        2 
  16   chr16_9175728   Sample    C    T        0      0        2 
  16   chr16_9176596     AAsi    C    T        0      0        2 
  16   chr16_9176596     AKia    C    T        0      0        2 
  16   chr16_9176596     AOna    C    T        0      0        2 
  16   chr16_9176596     ASom    C    T        0      0        2 
  16   chr16_9176596     HCab    C    T      0.5      1        2 
  16   chr16_9176596     HPrz    C    T      0.5      1        2 
  16   chr16_9176596     ZBoe    C    T        0      0        2 
  16   chr16_9176596     ZGre    C    T        0      0        2 
  16   chr16_9176596     ZHar    C    T        0      0        2 
  16   chr16_9176596   Sample    C    T        0      0        2 
  16   chr16_9177406     AAsi    A    T        0      0        2 
  16   chr16_9177406     AKia    A    T        0      0        2 
  16   chr16_9177406     AOna    A    T        0      0        2 
  16   chr16_9177406     ASom    A    T        0      0        2 
  16   chr16_9177406     HCab    A    T        0      0        2 
  16   chr16_9177406     HPrz    A    T        0      0        2 
  16   chr16_9177406     ZBoe    A    T        0      0        2 
  16   chr16_9177406     ZGre    A    T      0.5      1        2 
  16   chr16_9177406     ZHar    A    T        0      0        2 
  16   chr16_9177406   Sample    A    T        0      0        2 
  16   chr16_9179497     AAsi    T    C        0      0        2 
  16   chr16_9179497     AKia    T    C        0      0        2 
  16   chr16_9179497     AOna    T    C        0      0        2 
  16   chr16_9179497     ASom    T    C        0      0        2 
  16   chr16_9179497     HCab    T    C        0      0        2 
  16   chr16_9179497     HPrz    T    C        0      0        2 
  16   chr16_9179497     ZBoe    T    C      0.5      1        2 
  16   chr16_9179497     ZGre    T    C        0      0        2 
  16   chr16_9179497     ZHar    T    C        0      0        2 
  16   chr16_9179497   Sample    T    C        0      0        2 
  16   chr16_9184855     AAsi    C    T        0      0        2 
  16   chr16_9184855     AKia    C    T        0      0        2 
  16   chr16_9184855     AOna    C    T        0      0        2 
  16   chr16_9184855     ASom    C    T        0      0        2 
  16   chr16_9184855     HCab    C    T        0      0        2 
  16   chr16_9184855     HPrz    C    T        0      0        2 
  16   chr16_9184855     ZBoe    C    T        0      0        2 
  16   chr16_9184855     ZGre    C    T      0.5      1        2 
  16   chr16_9184855     ZHar    C    T        0      0        2 
  16   chr16_9184855   Sample    C    T        0      0        2 
  16   chr16_9193378     AAsi    A    G        0      0        2 
  16   chr16_9193378     AKia    A    G        0      0        2 
  16   chr16_9193378     AOna    A    G        1      2        2 
  16   chr16_9193378     ASom    A    G        0      0        2 
  16   chr16_9193378     HCab    A    G        0      0        2 
  16   chr16_9193378     HPrz    A    G        0      0        2 
  16   chr16_9193378     ZBoe    A    G        0      0        2 
  16   chr16_9193378     ZGre    A    G        0      0        2 
  16   chr16_9193378     ZHar    A    G        0      0        2 
  16   chr16_9193378   Sample    A    G        0      0        2 
  16   chr16_9194679     AAsi    A    C        0      0        2 
  16   chr16_9194679     AKia    A    C        0      0        2 
  16   chr16_9194679     AOna    A    C        1      2        2 
  16   chr16_9194679     ASom    A    C        0      0        2 
  16   chr16_9194679     HCab    A    C        0      0        2 
  16   chr16_9194679     HPrz    A    C        0      0        2 
  16   chr16_9194679     ZBoe    A    C        0      0        2 
  16   chr16_9194679     ZGre    A    C        0      0        2 
  16   chr16_9194679     ZHar    A    C        0      0        2 
  16   chr16_9194679   Sample    A    C        0      0        2 
  16   chr16_9201355     AAsi    A    G        0      0        2 
  16   chr16_9201355     AKia    A    G        0      0        2 
  16   chr16_9201355     AOna    A    G        0      0        2 
  16   chr16_9201355     ASom    A    G        0      0        2 
  16   chr16_9201355     HCab    A    G        0      0        2 
  16   chr16_9201355     HPrz    A    G        0      0        2 
  16   chr16_9201355     ZBoe    A    G      0.5      1        2 
  16   chr16_9201355     ZGre    A    G        0      0        2 
  16   chr16_9201355     ZHar    A    G        0      0        2 
  16   chr16_9201355   Sample    A    G        0      0        2 
  16   chr16_9205644     AAsi    C    T        0      0        2 
  16   chr16_9205644     AKia    C    T        0      0        2 
  16   chr16_9205644     AOna    C    T        0      0        2 
  16   chr16_9205644     ASom    C    T        0      0        2 
  16   chr16_9205644     HCab    C    T        0      0        2 
  16   chr16_9205644     HPrz    C    T        0      0        2 
  16   chr16_9205644     ZBoe    C    T        0      0        2 
  16   chr16_9205644     ZGre    C    T      0.5      1        2 
  16   chr16_9205644     ZHar    C    T        0      0        2 
  16   chr16_9205644   Sample    C    T        0      0        2 
  16   chr16_9207208     AAsi    A    G        0      0        2 
  16   chr16_9207208     AKia    A    G        0      0        2 
  16   chr16_9207208     AOna    A    G        0      0        2 
  16   chr16_9207208     ASom    A    G        0      0        2 
  16   chr16_9207208     HCab    A    G        0      0        2 
  16   chr16_9207208     HPrz    A    G        0      0        2 
  16   chr16_9207208     ZBoe    A    G        0      0        2 
  16   chr16_9207208     ZGre    A    G        0      0        2 
  16   chr16_9207208     ZHar    A    G        1      2        2 
  16   chr16_9207208   Sample    A    G        0      0        2 
  16   chr16_9214689     AAsi    T    C        0      0        2 
  16   chr16_9214689     AKia    T    C        0      0        2 
  16   chr16_9214689     AOna    T    C        0      0        2 
  16   chr16_9214689     ASom    T    C        0      0        2 
  16   chr16_9214689     HCab    T    C        0      0        2 
  16   chr16_9214689     HPrz    T    C      0.5      1        2 
  16   chr16_9214689     ZBoe    T    C        0      0        2 
  16   chr16_9214689     ZGre    T    C        0      0        2 
  16   chr16_9214689     ZHar    T    C        0      0        2 
  16   chr16_9214689   Sample    T    C        0      0        2 
  16   chr16_9222773     AAsi    C    T        0      0        2 
  16   chr16_9222773     AKia    C    T        0      0        2 
  16   chr16_9222773     AOna    C    T        0      0        2 
  16   chr16_9222773     ASom    C    T        0      0        2 
  16   chr16_9222773     HCab    C    T        0      0        2 
  16   chr16_9222773     HPrz    C    T        0      0        2 
  16   chr16_9222773     ZBoe    C    T        0      0        2 
  16   chr16_9222773     ZGre    C    T        0      0        2 
  16   chr16_9222773     ZHar    C    T        1      2        2 
  16   chr16_9222773   Sample    C    T        0      0        2 
  16   chr16_9248057     AAsi    C    T        0      0        2 
  16   chr16_9248057     AKia    C    T        0      0        2 
  16   chr16_9248057     AOna    C    T        0      0        2 
  16   chr16_9248057     ASom    C    T        0      0        2 
  16   chr16_9248057     HCab    C    T      0.5      1        2 
  16   chr16_9248057     HPrz    C    T      0.5      1        2 
  16   chr16_9248057     ZBoe    C    T        0      0        2 
  16   chr16_9248057     ZGre    C    T        0      0        2 
  16   chr16_9248057     ZHar    C    T        0      0        2 
  16   chr16_9248057   Sample    C    T        0      0        2 
  16   chr16_9256568     AAsi    T    C        0      0        2 
  16   chr16_9256568     AKia    T    C        0      0        2 
  16   chr16_9256568     AOna    T    C        0      0        2 
  16   chr16_9256568     ASom    T    C        0      0        2 
  16   chr16_9256568     HCab    T    C        0      0        2 
  16   chr16_9256568     HPrz    T    C        0      0        2 
  16   chr16_9256568     ZBoe    T    C        1      2        2 
  16   chr16_9256568     ZGre    T    C        0      0        2 
  16   chr16_9256568     ZHar    T    C        0      0        2 
  16   chr16_9256568   Sample    T    C        0      0        2 
  16   chr16_9257896     AAsi    G    A        0      0        2 
  16   chr16_9257896     AKia    G    A        0      0        2 
  16   chr16_9257896     AOna    G    A        0      0        2 
  16   chr16_9257896     ASom    G    A        0      0        2 
  16   chr16_9257896     HCab    G    A        1      2        2 
  16   chr16_9257896     HPrz    G    A        1      2        2 
  16   chr16_9257896     ZBoe    G    A        0      0        2 
  16   chr16_9257896     ZGre    G    A        0      0        2 
  16   chr16_9257896     ZHar    G    A        0      0        2 
  16   chr16_9257896   Sample    G    A        0      0        2 
  16   chr16_9258346     AAsi    C    T        1      2        2 
  16   chr16_9258346     AKia    C    T        0      0        2 
  16   chr16_9258346     AOna    C    T        0      0        2 
  16   chr16_9258346     ASom    C    T        0      0        2 
  16   chr16_9258346     HCab    C    T        0      0        2 
  16   chr16_9258346     HPrz    C    T        0      0        2 
  16   chr16_9258346     ZBoe    C    T        0      0        2 
  16   chr16_9258346     ZGre    C    T        0      0        2 
  16   chr16_9258346     ZHar    C    T        0      0        2 
  16   chr16_9258346   Sample    C    T        1      2        2 
  16   chr16_9258474     AAsi    C    A        0      0        2 
  16   chr16_9258474     AKia    C    A      0.5      1        2 
  16   chr16_9258474     AOna    C    A        0      0        2 
  16   chr16_9258474     ASom    C    A        0      0        2 
  16   chr16_9258474     HCab    C    A        0      0        2 
  16   chr16_9258474     HPrz    C    A        0      0        2 
  16   chr16_9258474     ZBoe    C    A        0      0        2 
  16   chr16_9258474     ZGre    C    A        0      0        2 
  16   chr16_9258474     ZHar    C    A        0      0        2 
  16   chr16_9258474   Sample    C    A        0      0        2 
  16   chr16_9264501     AAsi    C    T        0      0        2 
  16   chr16_9264501     AKia    C    T        0      0        2 
  16   chr16_9264501     AOna    C    T        0      0        2 
  16   chr16_9264501     ASom    C    T        0      0        2 
  16   chr16_9264501     HCab    C    T        0      0        2 
  16   chr16_9264501     HPrz    C    T      0.5      1        2 
  16   chr16_9264501     ZBoe    C    T        0      0        2 
  16   chr16_9264501     ZGre    C    T        0      0        2 
  16   chr16_9264501     ZHar    C    T        0      0        2 
  16   chr16_9264501   Sample    C    T        0      0        2 
  16   chr16_9266129     AAsi    G    T        0      0        2 
  16   chr16_9266129     AKia    G    T        1      2        2 
  16   chr16_9266129     AOna    G    T        0      0        2 
  16   chr16_9266129     ASom    G    T        0      0        2 
  16   chr16_9266129     HCab    G    T        0      0        2 
  16   chr16_9266129     HPrz    G    T        0      0        2 
  16   chr16_9266129     ZBoe    G    T        0      0        2 
  16   chr16_9266129     ZGre    G    T        0      0        2 
  16   chr16_9266129     ZHar    G    T        0      0        2 
  16   chr16_9266129   Sample    G    T        0      0        2 
  16   chr16_9273832     AAsi    C    G        0      0        2 
  16   chr16_9273832     AKia    C    G        0      0        2 
  16   chr16_9273832     AOna    C    G        1      2        2 
  16   chr16_9273832     ASom    C    G        0      0        2 
  16   chr16_9273832     HCab    C    G        0      0        2 
  16   chr16_9273832     HPrz    C    G        0      0        2 
  16   chr16_9273832     ZBoe    C    G        0      0        2 
  16   chr16_9273832     ZGre    C    G        0      0        2 
  16   chr16_9273832     ZHar    C    G        0      0        2 
  16   chr16_9273832   Sample    C    G        0      0        2 
  16   chr16_9274527     AAsi    T    G        1      2        2 
  16   chr16_9274527     AKia    T    G        0      0        2 
  16   chr16_9274527     AOna    T    G        0      0        2 
  16   chr16_9274527     ASom    T    G        0      0        2 
  16   chr16_9274527     HCab    T    G        0      0        2 
  16   chr16_9274527     HPrz    T    G        0      0        2 
  16   chr16_9274527     ZBoe    T    G        0      0        2 
  16   chr16_9274527     ZGre    T    G        0      0        2 
  16   chr16_9274527     ZHar    T    G        0      0        2 
  16   chr16_9274527   Sample    T    G        0      0        2 
  16   chr16_9280494     AAsi    G    A        0      0        2 
  16   chr16_9280494     AKia    G    A        0      0        2 
  16   chr16_9280494     AOna    G    A        0      0        2 
  16   chr16_9280494     ASom    G    A        0      0        2 
  16   chr16_9280494     HCab    G    A        0      0        2 
  16   chr16_9280494     HPrz    G    A        0      0        2 
  16   chr16_9280494     ZBoe    G    A        0      0        2 
  16   chr16_9280494     ZGre    G    A        1      2        2 
  16   chr16_9280494     ZHar    G    A        0      0        2 
  16   chr16_9280494   Sample    G    A        0      0        2 
  16   chr16_9281203     AAsi    T    C        0      0        2 
  16   chr16_9281203     AKia    T    C        0      0        2 
  16   chr16_9281203     AOna    T    C        1      2        2 
  16   chr16_9281203     ASom    T    C        0      0        2 
  16   chr16_9281203     HCab    T    C        0      0        2 
  16   chr16_9281203     HPrz    T    C        0      0        2 
  16   chr16_9281203     ZBoe    T    C        0      0        2 
  16   chr16_9281203     ZGre    T    C        0      0        2 
  16   chr16_9281203     ZHar    T    C        0      0        2 
  16   chr16_9281203   Sample    T    C        0      0        2 
  16   chr16_9283480     AAsi    T    C        1      2        2 
  16   chr16_9283480     AKia    T    C        0      0        2 
  16   chr16_9283480     AOna    T    C        0      0        2 
  16   chr16_9283480     ASom    T    C        1      2        2 
  16   chr16_9283480     HCab    T    C        0      0        2 
  16   chr16_9283480     HPrz    T    C        0      0        2 
  16   chr16_9283480     ZBoe    T    C        0      0        2 
  16   chr16_9283480     ZGre    T    C        0      0        2 
  16   chr16_9283480     ZHar    T    C        0      0        2 
  16   chr16_9283480   Sample    T    C        1      2        2 
  16   chr16_9297991     AAsi    G    A        0      0        2 
  16   chr16_9297991     AKia    G    A        0      0        2 
  16   chr16_9297991     AOna    G    A        0      0        2 
  16   chr16_9297991     ASom    G    A        0      0        2 
  16   chr16_9297991     HCab    G    A        0      0        2 
  16   chr16_9297991     HPrz    G    A        0      0        2 
  16   chr16_9297991     ZBoe    G    A        0      0        2 
  16   chr16_9297991     ZGre    G    A        0      0        2 
  16   chr16_9297991     ZHar    G    A        1      2        2 
  16   chr16_9297991   Sample    G    A        0      0        2 
  16   chr16_9298508     AAsi    C    T        0      0        2 
  16   chr16_9298508     AKia    C    T        0      0        2 
  16   chr16_9298508     AOna    C    T        1      2        2 
  16   chr16_9298508     ASom    C    T        0      0        2 
  16   chr16_9298508     HCab    C    T        0      0        2 
  16   chr16_9298508     HPrz    C    T        0      0        2 
  16   chr16_9298508     ZBoe    C    T        0      0        2 
  16   chr16_9298508     ZGre    C    T        0      0        2 
  16   chr16_9298508     ZHar    C    T        0      0        2 
  16   chr16_9298508   Sample    C    T        0      0        2 
  16   chr16_9298849     AAsi    C    T        0      0        2 
  16   chr16_9298849     AKia    C    T        0      0        2 
  16   chr16_9298849     AOna    C    T        0      0        2 
  16   chr16_9298849     ASom    C    T        0      0        2 
  16   chr16_9298849     HCab    C    T        1      2        2 
  16   chr16_9298849     HPrz    C    T        1      2        2 
  16   chr16_9298849     ZBoe    C    T        0      0        2 
  16   chr16_9298849     ZGre    C    T        0      0        2 
  16   chr16_9298849     ZHar    C    T        1      2        2 
  16   chr16_9298849   Sample    C    T        0      0        2 
  16   chr16_9310790     AAsi    C    T        0      0        2 
  16   chr16_9310790     AKia    C    T        0      0        2 
  16   chr16_9310790     AOna    C    T        0      0        2 
  16   chr16_9310790     ASom    C    T        0      0        2 
  16   chr16_9310790     HCab    C    T        0      0        2 
  16   chr16_9310790     HPrz    C    T        0      0        2 
  16   chr16_9310790     ZBoe    C    T        1      2        2 
  16   chr16_9310790     ZGre    C    T        0      0        2 
  16   chr16_9310790     ZHar    C    T        0      0        2 
  16   chr16_9310790   Sample    C    T        0      0        2 
  16   chr16_9314237     AAsi    G    A        0      0        2 
  16   chr16_9314237     AKia    G    A        0      0        2 
  16   chr16_9314237     AOna    G    A        0      0        2 
  16   chr16_9314237     ASom    G    A        0      0        2 
  16   chr16_9314237     HCab    G    A        0      0        2 
  16   chr16_9314237     HPrz    G    A        0      0        2 
  16   chr16_9314237     ZBoe    G    A        1      2        2 
  16   chr16_9314237     ZGre    G    A        1      2        2 
  16   chr16_9314237     ZHar    G    A        1      2        2 
  16   chr16_9314237   Sample    G    A        0      0        2 
  16   chr16_9317818     AAsi    G    A        0      0        2 
  16   chr16_9317818     AKia    G    A        0      0        2 
  16   chr16_9317818     AOna    G    A        0      0        2 
  16   chr16_9317818     ASom    G    A        0      0        2 
  16   chr16_9317818     HCab    G    A        0      0        2 
  16   chr16_9317818     HPrz    G    A        0      0        2 
  16   chr16_9317818     ZBoe    G    A        1      2        2 
  16   chr16_9317818     ZGre    G    A        1      2        2 
  16   chr16_9317818     ZHar    G    A        1      2        2 
  16   chr16_9317818   Sample    G    A        0      0        2 
  16   chr16_9318011     AAsi    A    G        0      0        2 
  16   chr16_9318011     AKia    A    G        0      0        2 
  16   chr16_9318011     AOna    A    G        0      0        2 
  16   chr16_9318011     ASom    A    G        0      0        2 
  16   chr16_9318011     HCab    A    G      0.5      1        2 
  16   chr16_9318011     HPrz    A    G      0.5      1        2 
  16   chr16_9318011     ZBoe    A    G        0      0        2 
  16   chr16_9318011     ZGre    A    G        0      0        2 
  16   chr16_9318011     ZHar    A    G        0      0        2 
  16   chr16_9318011   Sample    A    G        0      0        2 
  16   chr16_9324490     AAsi    G    A        0      0        2 
  16   chr16_9324490     AKia    G    A        0      0        2 
  16   chr16_9324490     AOna    G    A        0      0        2 
  16   chr16_9324490     ASom    G    A        0      0        2 
  16   chr16_9324490     HCab    G    A        1      2        2 
  16   chr16_9324490     HPrz    G    A        1      2        2 
  16   chr16_9324490     ZBoe    G    A        0      0        2 
  16   chr16_9324490     ZGre    G    A        0      0        2 
  16   chr16_9324490     ZHar    G    A        0      0        2 
  16   chr16_9324490   Sample    G    A        0      0        2 
  16   chr16_9328406     AAsi    T    C        0      0        2 
  16   chr16_9328406     AKia    T    C        0      0        2 
  16   chr16_9328406     AOna    T    C        0      0        2 
  16   chr16_9328406     ASom    T    C        0      0        2 
  16   chr16_9328406     HCab    T    C        1      2        2 
  16   chr16_9328406     HPrz    T    C        1      2        2 
  16   chr16_9328406     ZBoe    T    C        0      0        2 
  16   chr16_9328406     ZGre    T    C        0      0        2 
  16   chr16_9328406     ZHar    T    C        0      0        2 
  16   chr16_9328406   Sample    T    C        0      0        2 
  16   chr16_9329707     AAsi    A    G        0      0        2 
  16   chr16_9329707     AKia    A    G        0      0        2 
  16   chr16_9329707     AOna    A    G        0      0        2 
  16   chr16_9329707     ASom    A    G        0      0        2 
  16   chr16_9329707     HCab    A    G        0      0        2 
  16   chr16_9329707     HPrz    A    G        0      0        2 
  16   chr16_9329707     ZBoe    A    G      0.5      1        2 
  16   chr16_9329707     ZGre    A    G        0      0        2 
  16   chr16_9329707     ZHar    A    G        0      0        2 
  16   chr16_9329707   Sample    A    G        0      0        2 
  16   chr16_9332753     AAsi    A    T        0      0        2 
  16   chr16_9332753     AKia    A    T        0      0        2 
  16   chr16_9332753     AOna    A    T        0      0        2 
  16   chr16_9332753     ASom    A    T        0      0        2 
  16   chr16_9332753     HCab    A    T        0      0        2 
  16   chr16_9332753     HPrz    A    T        0      0        2 
  16   chr16_9332753     ZBoe    A    T        0      0        2 
  16   chr16_9332753     ZGre    A    T        0      0        2 
  16   chr16_9332753     ZHar    A    T      0.5      1        2 
  16   chr16_9332753   Sample    A    T        0      0        2 
  16   chr16_9334811     AAsi    G    A        0      0        2 
  16   chr16_9334811     AKia    G    A        0      0        2 
  16   chr16_9334811     AOna    G    A        0      0        2 
  16   chr16_9334811     ASom    G    A        1      2        2 
  16   chr16_9334811     HCab    G    A        0      0        2 
  16   chr16_9334811     HPrz    G    A        0      0        2 
  16   chr16_9334811     ZBoe    G    A        0      0        2 
  16   chr16_9334811     ZGre    G    A        0      0        2 
  16   chr16_9334811     ZHar    G    A        0      0        2 
  16   chr16_9334811   Sample    G    A        0      0        2 
  16   chr16_9335959     AAsi    C    A        0      0        2 
  16   chr16_9335959     AKia    C    A        0      0        2 
  16   chr16_9335959     AOna    C    A        0      0        2 
  16   chr16_9335959     ASom    C    A        0      0        2 
  16   chr16_9335959     HCab    C    A        1      2        2 
  16   chr16_9335959     HPrz    C    A        1      2        2 
  16   chr16_9335959     ZBoe    C    A        0      0        2 
  16   chr16_9335959     ZGre    C    A        0      0        2 
  16   chr16_9335959     ZHar    C    A        0      0        2 
  16   chr16_9335959   Sample    C    A        0      0        2 
  16   chr16_9348100     AAsi    T    C        0      0        2 
  16   chr16_9348100     AKia    T    C        0      0        2 
  16   chr16_9348100     AOna    T    C        0      0        2 
  16   chr16_9348100     ASom    T    C        0      0        2 
  16   chr16_9348100     HCab    T    C        0      0        2 
  16   chr16_9348100     HPrz    T    C        0      0        2 
  16   chr16_9348100     ZBoe    T    C        0      0        2 
  16   chr16_9348100     ZGre    T    C        0      0        2 
  16   chr16_9348100     ZHar    T    C        1      2        2 
  16   chr16_9348100   Sample    T    C        0      0        2 
  16   chr16_9354802     AAsi    G    T        0      0        2 
  16   chr16_9354802     AKia    G    T      0.5      1        2 
  16   chr16_9354802     AOna    G    T        0      0        2 
  16   chr16_9354802     ASom    G    T        0      0        2 
  16   chr16_9354802     HCab    G    T        0      0        2 
  16   chr16_9354802     HPrz    G    T        0      0        2 
  16   chr16_9354802     ZBoe    G    T        0      0        2 
  16   chr16_9354802     ZGre    G    T        0      0        2 
  16   chr16_9354802     ZHar    G    T        0      0        2 
  16   chr16_9354802   Sample    G    T        0      0        2 
  16   chr16_9354979     AAsi    G    T        0      0        2 
  16   chr16_9354979     AKia    G    T        0      0        2 
  16   chr16_9354979     AOna    G    T        0      0        2 
  16   chr16_9354979     ASom    G    T        1      2        2 
  16   chr16_9354979     HCab    G    T        0      0        2 
  16   chr16_9354979     HPrz    G    T        0      0        2 
  16   chr16_9354979     ZBoe    G    T        0      0        2 
  16   chr16_9354979     ZGre    G    T        0      0        2 
  16   chr16_9354979     ZHar    G    T        0      0        2 
  16   chr16_9354979   Sample    G    T        0      0        2 
  16   chr16_9359140     AAsi    A    T        0      0        2 
  16   chr16_9359140     AKia    A    T      0.5      1        2 
  16   chr16_9359140     AOna    A    T        0      0        2 
  16   chr16_9359140     ASom    A    T        0      0        2 
  16   chr16_9359140     HCab    A    T        0      0        2 
  16   chr16_9359140     HPrz    A    T        0      0        2 
  16   chr16_9359140     ZBoe    A    T        0      0        2 
  16   chr16_9359140     ZGre    A    T        0      0        2 
  16   chr16_9359140     ZHar    A    T        0      0        2 
  16   chr16_9359140   Sample    A    T        0      0        2 
  16   chr16_9373777     AAsi    A    C        0      0        2 
  16   chr16_9373777     AKia    A    C        0      0        2 
  16   chr16_9373777     AOna    A    C        0      0        2 
  16   chr16_9373777     ASom    A    C        0      0        2 
  16   chr16_9373777     HCab    A    C        0      0        2 
  16   chr16_9373777     HPrz    A    C      0.5      1        2 
  16   chr16_9373777     ZBoe    A    C        0      0        2 
  16   chr16_9373777     ZGre    A    C        0      0        2 
  16   chr16_9373777     ZHar    A    C        0      0        2 
  16   chr16_9373777   Sample    A    C        0      0        2 
  16   chr16_9375976     AAsi    G    A        0      0        2 
  16   chr16_9375976     AKia    G    A        0      0        2 
  16   chr16_9375976     AOna    G    A        0      0        2 
  16   chr16_9375976     ASom    G    A        0      0        2 
  16   chr16_9375976     HCab    G    A        0      0        2 
  16   chr16_9375976     HPrz    G    A        0      0        2 
  16   chr16_9375976     ZBoe    G    A        0      0        2 
  16   chr16_9375976     ZGre    G    A        1      2        2 
  16   chr16_9375976     ZHar    G    A        0      0        2 
  16   chr16_9375976   Sample    G    A        0      0        2 
  16   chr16_9378834     AAsi    A    G        0      0        2 
  16   chr16_9378834     AKia    A    G        0      0        2 
  16   chr16_9378834     AOna    A    G        0      0        2 
  16   chr16_9378834     ASom    A    G        0      0        2 
  16   chr16_9378834     HCab    A    G        0      0        2 
  16   chr16_9378834     HPrz    A    G      0.5      1        2 
  16   chr16_9378834     ZBoe    A    G        0      0        2 
  16   chr16_9378834     ZGre    A    G        0      0        2 
  16   chr16_9378834     ZHar    A    G        0      0        2 
  16   chr16_9378834   Sample    A    G        0      0        2 
  16   chr16_9390378     AAsi    C    T        0      0        2 
  16   chr16_9390378     AKia    C    T        0      0        2 
  16   chr16_9390378     AOna    C    T        0      0        2 
  16   chr16_9390378     ASom    C    T        0      0        2 
  16   chr16_9390378     HCab    C    T        1      2        2 
  16   chr16_9390378     HPrz    C    T        1      2        2 
  16   chr16_9390378     ZBoe    C    T        0      0        2 
  16   chr16_9390378     ZGre    C    T        0      0        2 
  16   chr16_9390378     ZHar    C    T        0      0        2 
  16   chr16_9390378   Sample    C    T        0      0        2 
  16   chr16_9396694     AAsi    A    G        0      0        2 
  16   chr16_9396694     AKia    A    G        0      0        2 
  16   chr16_9396694     AOna    A    G        0      0        2 
  16   chr16_9396694     ASom    A    G        0      0        2 
  16   chr16_9396694     HCab    A    G        0      0        2 
  16   chr16_9396694     HPrz    A    G        0      0        2 
  16   chr16_9396694     ZBoe    A    G        1      2        2 
  16   chr16_9396694     ZGre    A    G        0      0        2 
  16   chr16_9396694     ZHar    A    G        0      0        2 
  16   chr16_9396694   Sample    A    G        0      0        2 
  16   chr16_9398524     AAsi    C    T        0      0        2 
  16   chr16_9398524     AKia    C    T        0      0        2 
  16   chr16_9398524     AOna    C    T        0      0        2 
  16   chr16_9398524     ASom    C    T        0      0        2 
  16   chr16_9398524     HCab    C    T        0      0        2 
  16   chr16_9398524     HPrz    C    T        0      0        2 
  16   chr16_9398524     ZBoe    C    T        0      0        2 
  16   chr16_9398524     ZGre    C    T        0      0        2 
  16   chr16_9398524     ZHar    C    T        1      2        2 
  16   chr16_9398524   Sample    C    T        0      0        2 
  16   chr16_9411931     AAsi    C    T        0      0        2 
  16   chr16_9411931     AKia    C    T        0      0        2 
  16   chr16_9411931     AOna    C    T        0      0        2 
  16   chr16_9411931     ASom    C    T        0      0        2 
  16   chr16_9411931     HCab    C    T        0      0        2 
  16   chr16_9411931     HPrz    C    T      0.5      1        2 
  16   chr16_9411931     ZBoe    C    T        0      0        2 
  16   chr16_9411931     ZGre    C    T        0      0        2 
  16   chr16_9411931     ZHar    C    T        0      0        2 
  16   chr16_9411931   Sample    C    T        0      0        2 
  16   chr16_9414607     AAsi    A    G        0      0        2 
  16   chr16_9414607     AKia    A    G      0.5      1        2 
  16   chr16_9414607     AOna    A    G        0      0        2 
  16   chr16_9414607     ASom    A    G        0      0        2 
  16   chr16_9414607     HCab    A    G        0      0        2 
  16   chr16_9414607     HPrz    A    G        0      0        2 
  16   chr16_9414607     ZBoe    A    G        0      0        2 
  16   chr16_9414607     ZGre    A    G        0      0        2 
  16   chr16_9414607     ZHar    A    G        0      0        2 
  16   chr16_9414607   Sample    A    G        0      0        2 
  16   chr16_9424116     AAsi    T    C        1      2        2 
  16   chr16_9424116     AKia    T    C        0      0        2 
  16   chr16_9424116     AOna    T    C        0      0        2 
  16   chr16_9424116     ASom    T    C        1      2        2 
  16   chr16_9424116     HCab    T    C        0      0        2 
  16   chr16_9424116     HPrz    T    C        0      0        2 
  16   chr16_9424116     ZBoe    T    C        0      0        2 
  16   chr16_9424116     ZGre    T    C        0      0        2 
  16   chr16_9424116     ZHar    T    C        0      0        2 
  16   chr16_9424116   Sample    T    C        1      2        2 
  16   chr16_9437235     AAsi    G    A        0      0        2 
  16   chr16_9437235     AKia    G    A        1      2        2 
  16   chr16_9437235     AOna    G    A        1      2        2 
  16   chr16_9437235     ASom    G    A        0      0        2 
  16   chr16_9437235     HCab    G    A        0      0        2 
  16   chr16_9437235     HPrz    G    A        0      0        2 
  16   chr16_9437235     ZBoe    G    A        0      0        2 
  16   chr16_9437235     ZGre    G    A        0      0        2 
  16   chr16_9437235     ZHar    G    A        0      0        2 
  16   chr16_9437235   Sample    G    A        0      0        2 
  16   chr16_9438762     AAsi    G    A        0      0        2 
  16   chr16_9438762     AKia    G    A        0      0        2 
  16   chr16_9438762     AOna    G    A        0      0        2 
  16   chr16_9438762     ASom    G    A        1      2        2 
  16   chr16_9438762     HCab    G    A        0      0        2 
  16   chr16_9438762     HPrz    G    A        0      0        2 
  16   chr16_9438762     ZBoe    G    A        0      0        2 
  16   chr16_9438762     ZGre    G    A        0      0        2 
  16   chr16_9438762     ZHar    G    A        0      0        2 
  16   chr16_9438762   Sample    G    A        0      0        2 
  16   chr16_9448938     AAsi    G    A        0      0        2 
  16   chr16_9448938     AKia    G    A        0      0        2 
  16   chr16_9448938     AOna    G    A        0      0        2 
  16   chr16_9448938     ASom    G    A        0      0        2 
  16   chr16_9448938     HCab    G    A      0.5      1        2 
  16   chr16_9448938     HPrz    G    A        0      0        2 
  16   chr16_9448938     ZBoe    G    A        0      0        2 
  16   chr16_9448938     ZGre    G    A        0      0        2 
  16   chr16_9448938     ZHar    G    A        0      0        2 
  16   chr16_9448938   Sample    G    A        0      0        2 
  16   chr16_9449931     AAsi    C    T        0      0        2 
  16   chr16_9449931     AKia    C    T        0      0        2 
  16   chr16_9449931     AOna    C    T        0      0        2 
  16   chr16_9449931     ASom    C    T        0      0        2 
  16   chr16_9449931     HCab    C    T        0      0        2 
  16   chr16_9449931     HPrz    C    T        0      0        2 
  16   chr16_9449931     ZBoe    C    T        0      0        2 
  16   chr16_9449931     ZGre    C    T        1      2        2 
  16   chr16_9449931     ZHar    C    T        0      0        2 
  16   chr16_9449931   Sample    C    T        0      0        2 
  16   chr16_9450655     AAsi    C    T        0      0        2 
  16   chr16_9450655     AKia    C    T        0      0        2 
  16   chr16_9450655     AOna    C    T        0      0        2 
  16   chr16_9450655     ASom    C    T        0      0        2 
  16   chr16_9450655     HCab    C    T      0.5      1        2 
  16   chr16_9450655     HPrz    C    T        0      0        2 
  16   chr16_9450655     ZBoe    C    T        0      0        2 
  16   chr16_9450655     ZGre    C    T        0      0        2 
  16   chr16_9450655     ZHar    C    T        0      0        2 
  16   chr16_9450655   Sample    C    T        0      0        2 
  16   chr16_9452879     AAsi    A    G        0      0        2 
  16   chr16_9452879     AKia    A    G        0      0        2 
  16   chr16_9452879     AOna    A    G      0.5      1        2 
  16   chr16_9452879     ASom    A    G        0      0        2 
  16   chr16_9452879     HCab    A    G        0      0        2 
  16   chr16_9452879     HPrz    A    G        0      0        2 
  16   chr16_9452879     ZBoe    A    G        0      0        2 
  16   chr16_9452879     ZGre    A    G        0      0        2 
  16   chr16_9452879     ZHar    A    G        0      0        2 
  16   chr16_9452879   Sample    A    G        0      0        2 
  16   chr16_9453999     AAsi    T    A        0      0        2 
  16   chr16_9453999     AKia    T    A        0      0        2 
  16   chr16_9453999     AOna    T    A        0      0        2 
  16   chr16_9453999     ASom    T    A        0      0        2 
  16   chr16_9453999     HCab    T    A      0.5      1        2 
  16   chr16_9453999     HPrz    T    A        0      0        2 
  16   chr16_9453999     ZBoe    T    A        0      0        2 
  16   chr16_9453999     ZGre    T    A        0      0        2 
  16   chr16_9453999     ZHar    T    A        0      0        2 
  16   chr16_9453999   Sample    T    A        0      0        2 
  16   chr16_9456574     AAsi    C    T        0      0        2 
  16   chr16_9456574     AKia    C    T      0.5      1        2 
  16   chr16_9456574     AOna    C    T      0.5      1        2 
  16   chr16_9456574     ASom    C    T        0      0        2 
  16   chr16_9456574     HCab    C    T        0      0        2 
  16   chr16_9456574     HPrz    C    T        0      0        2 
  16   chr16_9456574     ZBoe    C    T        0      0        2 
  16   chr16_9456574     ZGre    C    T        0      0        2 
  16   chr16_9456574     ZHar    C    T        0      0        2 
  16   chr16_9456574   Sample    C    T        0      0        2 
  16   chr16_9457216     AAsi    G    T        0      0        2 
  16   chr16_9457216     AKia    G    T        0      0        2 
  16   chr16_9457216     AOna    G    T        0      0        2 
  16   chr16_9457216     ASom    G    T        0      0        2 
  16   chr16_9457216     HCab    G    T        0      0        2 
  16   chr16_9457216     HPrz    G    T      0.5      1        2 
  16   chr16_9457216     ZBoe    G    T        0      0        2 
  16   chr16_9457216     ZGre    G    T        0      0        2 
  16   chr16_9457216     ZHar    G    T        0      0        2 
  16   chr16_9457216   Sample    G    T        0      0        2 
  16   chr16_9459393     AAsi    C    T        1      2        2 
  16   chr16_9459393     AKia    C    T        0      0        2 
  16   chr16_9459393     AOna    C    T        0      0        2 
  16   chr16_9459393     ASom    C    T        1      2        2 
  16   chr16_9459393     HCab    C    T        0      0        2 
  16   chr16_9459393     HPrz    C    T        0      0        2 
  16   chr16_9459393     ZBoe    C    T        0      0        2 
  16   chr16_9459393     ZGre    C    T        0      0        2 
  16   chr16_9459393     ZHar    C    T        0      0        2 
  16   chr16_9459393   Sample    C    T        1      2        2 
  16   chr16_9462042     AAsi    T    A        0      0        2 
  16   chr16_9462042     AKia    T    A        0      0        2 
  16   chr16_9462042     AOna    T    A        0      0        2 
  16   chr16_9462042     ASom    T    A        0      0        2 
  16   chr16_9462042     HCab    T    A        0      0        2 
  16   chr16_9462042     HPrz    T    A      0.5      1        2 
  16   chr16_9462042     ZBoe    T    A        0      0        2 
  16   chr16_9462042     ZGre    T    A        0      0        2 
  16   chr16_9462042     ZHar    T    A        0      0        2 
  16   chr16_9462042   Sample    T    A        0      0        2 
  16   chr16_9470850     AAsi    A    C        0      0        2 
  16   chr16_9470850     AKia    A    C        0      0        2 
  16   chr16_9470850     AOna    A    C        0      0        2 
  16   chr16_9470850     ASom    A    C        0      0        2 
  16   chr16_9470850     HCab    A    C        0      0        2 
  16   chr16_9470850     HPrz    A    C        0      0        2 
  16   chr16_9470850     ZBoe    A    C      0.5      1        2 
  16   chr16_9470850     ZGre    A    C        0      0        2 
  16   chr16_9470850     ZHar    A    C        0      0        2 
  16   chr16_9470850   Sample    A    C        0      0        2 
  16   chr16_9483736     AAsi    C    G        0      0        2 
  16   chr16_9483736     AKia    C    G        0      0        2 
  16   chr16_9483736     AOna    C    G        0      0        2 
  16   chr16_9483736     ASom    C    G        0      0        2 
  16   chr16_9483736     HCab    C    G        0      0        2 
  16   chr16_9483736     HPrz    C    G        0      0        2 
  16   chr16_9483736     ZBoe    C    G        0      0        2 
  16   chr16_9483736     ZGre    C    G        0      0        2 
  16   chr16_9483736     ZHar    C    G      0.5      1        2 
  16   chr16_9483736   Sample    C    G        0      0        2 
  16   chr16_9486893     AAsi    G    C        0      0        2 
  16   chr16_9486893     AKia    G    C        0      0        2 
  16   chr16_9486893     AOna    G    C        0      0        2 
  16   chr16_9486893     ASom    G    C        0      0        2 
  16   chr16_9486893     HCab    G    C        1      2        2 
  16   chr16_9486893     HPrz    G    C        1      2        2 
  16   chr16_9486893     ZBoe    G    C        0      0        2 
  16   chr16_9486893     ZGre    G    C        0      0        2 
  16   chr16_9486893     ZHar    G    C        0      0        2 
  16   chr16_9486893   Sample    G    C        0      0        2 
  16   chr16_9493325     AAsi    C    T        0      0        2 
  16   chr16_9493325     AKia    C    T        0      0        2 
  16   chr16_9493325     AOna    C    T        0      0        2 
  16   chr16_9493325     ASom    C    T        0      0        2 
  16   chr16_9493325     HCab    C    T        1      2        2 
  16   chr16_9493325     HPrz    C    T        1      2        2 
  16   chr16_9493325     ZBoe    C    T        0      0        2 
  16   chr16_9493325     ZGre    C    T        0      0        2 
  16   chr16_9493325     ZHar    C    T        0      0        2 
  16   chr16_9493325   Sample    C    T        0      0        2 
  16   chr16_9494140     AAsi    T    A        0      0        2 
  16   chr16_9494140     AKia    T    A        0      0        2 
  16   chr16_9494140     AOna    T    A      0.5      1        2 
  16   chr16_9494140     ASom    T    A        0      0        2 
  16   chr16_9494140     HCab    T    A        0      0        2 
  16   chr16_9494140     HPrz    T    A        0      0        2 
  16   chr16_9494140     ZBoe    T    A        0      0        2 
  16   chr16_9494140     ZGre    T    A        0      0        2 
  16   chr16_9494140     ZHar    T    A        0      0        2 
  16   chr16_9494140   Sample    T    A        0      0        2 
  16   chr16_9501499     AAsi    G    A        0      0        2 
  16   chr16_9501499     AKia    G    A        0      0        2 
  16   chr16_9501499     AOna    G    A        0      0        2 
  16   chr16_9501499     ASom    G    A        0      0        2 
  16   chr16_9501499     HCab    G    A        1      2        2 
  16   chr16_9501499     HPrz    G    A        1      2        2 
  16   chr16_9501499     ZBoe    G    A        0      0        2 
  16   chr16_9501499     ZGre    G    A        0      0        2 
  16   chr16_9501499     ZHar    G    A        0      0        2 
  16   chr16_9501499   Sample    G    A        0      0        2 
  16   chr16_9501906     AAsi    G    A        0      0        2 
  16   chr16_9501906     AKia    G    A        0      0        2 
  16   chr16_9501906     AOna    G    A      0.5      1        2 
  16   chr16_9501906     ASom    G    A        0      0        2 
  16   chr16_9501906     HCab    G    A        0      0        2 
  16   chr16_9501906     HPrz    G    A        0      0        2 
  16   chr16_9501906     ZBoe    G    A        0      0        2 
  16   chr16_9501906     ZGre    G    A        0      0        2 
  16   chr16_9501906     ZHar    G    A        0      0        2 
  16   chr16_9501906   Sample    G    A        0      0        2 
  16   chr16_9503279     AAsi    T    C        0      0        2 
  16   chr16_9503279     AKia    T    C      0.5      1        2 
  16   chr16_9503279     AOna    T    C        0      0        2 
  16   chr16_9503279     ASom    T    C        0      0        2 
  16   chr16_9503279     HCab    T    C        0      0        2 
  16   chr16_9503279     HPrz    T    C        0      0        2 
  16   chr16_9503279     ZBoe    T    C        0      0        2 
  16   chr16_9503279     ZGre    T    C        0      0        2 
  16   chr16_9503279     ZHar    T    C        0      0        2 
  16   chr16_9503279   Sample    T    C        0      0        2 
  16   chr16_9505907     AAsi    C    G        0      0        2 
  16   chr16_9505907     AKia    C    G        0      0        2 
  16   chr16_9505907     AOna    C    G        0      0        2 
  16   chr16_9505907     ASom    C    G        0      0        2 
  16   chr16_9505907     HCab    C    G        1      2        2 
  16   chr16_9505907     HPrz    C    G        1      2        2 
  16   chr16_9505907     ZBoe    C    G        0      0        2 
  16   chr16_9505907     ZGre    C    G        0      0        2 
  16   chr16_9505907     ZHar    C    G        0      0        2 
  16   chr16_9505907   Sample    C    G        0      0        2 
  16   chr16_9517347     AAsi    A    G        0      0        2 
  16   chr16_9517347     AKia    A    G        0      0        2 
  16   chr16_9517347     AOna    A    G        0      0        2 
  16   chr16_9517347     ASom    A    G        0      0        2 
  16   chr16_9517347     HCab    A    G        1      2        2 
  16   chr16_9517347     HPrz    A    G        1      2        2 
  16   chr16_9517347     ZBoe    A    G        0      0        2 
  16   chr16_9517347     ZGre    A    G        0      0        2 
  16   chr16_9517347     ZHar    A    G        0      0        2 
  16   chr16_9517347   Sample    A    G        0      0        2 
  16   chr16_9520051     AAsi    G    A        0      0        2 
  16   chr16_9520051     AKia    G    A      0.5      1        2 
  16   chr16_9520051     AOna    G    A        0      0        2 
  16   chr16_9520051     ASom    G    A        0      0        2 
  16   chr16_9520051     HCab    G    A        0      0        2 
  16   chr16_9520051     HPrz    G    A        0      0        2 
  16   chr16_9520051     ZBoe    G    A        0      0        2 
  16   chr16_9520051     ZGre    G    A        0      0        2 
  16   chr16_9520051     ZHar    G    A        0      0        2 
  16   chr16_9520051   Sample    G    A        0      0        2 
  16   chr16_9524294     AAsi    C    T        0      0        2 
  16   chr16_9524294     AKia    C    T        0      0        2 
  16   chr16_9524294     AOna    C    T        0      0        2 
  16   chr16_9524294     ASom    C    T        0      0        2 
  16   chr16_9524294     HCab    C    T        0      0        2 
  16   chr16_9524294     HPrz    C    T      0.5      1        2 
  16   chr16_9524294     ZBoe    C    T        0      0        2 
  16   chr16_9524294     ZGre    C    T        0      0        2 
  16   chr16_9524294     ZHar    C    T        0      0        2 
  16   chr16_9524294   Sample    C    T        0      0        2 
  16   chr16_9530689     AAsi    T    C        0      0        2 
  16   chr16_9530689     AKia    T    C        0      0        2 
  16   chr16_9530689     AOna    T    C        0      0        2 
  16   chr16_9530689     ASom    T    C        0      0        2 
  16   chr16_9530689     HCab    T    C        0      0        2 
  16   chr16_9530689     HPrz    T    C        0      0        2 
  16   chr16_9530689     ZBoe    T    C      0.5      1        2 
  16   chr16_9530689     ZGre    T    C        0      0        2 
  16   chr16_9530689     ZHar    T    C        0      0        2 
  16   chr16_9530689   Sample    T    C        0      0        2 
  16   chr16_9534537     AAsi    A    G        0      0        2 
  16   chr16_9534537     AKia    A    G        0      0        2 
  16   chr16_9534537     AOna    A    G        0      0        2 
  16   chr16_9534537     ASom    A    G        0      0        2 
  16   chr16_9534537     HCab    A    G        0      0        2 
  16   chr16_9534537     HPrz    A    G      0.5      1        2 
  16   chr16_9534537     ZBoe    A    G        0      0        2 
  16   chr16_9534537     ZGre    A    G        0      0        2 
  16   chr16_9534537     ZHar    A    G        0      0        2 
  16   chr16_9534537   Sample    A    G        0      0        2 
  16   chr16_9538207     AAsi    C    G        0      0        2 
  16   chr16_9538207     AKia    C    G        0      0        2 
  16   chr16_9538207     AOna    C    G        0      0        2 
  16   chr16_9538207     ASom    C    G        0      0        2 
  16   chr16_9538207     HCab    C    G      0.5      1        2 
  16   chr16_9538207     HPrz    C    G        0      0        2 
  16   chr16_9538207     ZBoe    C    G        0      0        2 
  16   chr16_9538207     ZGre    C    G        0      0        2 
  16   chr16_9538207     ZHar    C    G        0      0        2 
  16   chr16_9538207   Sample    C    G        0      0        2 
  16   chr16_9541960     AAsi    T    A        0      0        2 
  16   chr16_9541960     AKia    T    A        0      0        2 
  16   chr16_9541960     AOna    T    A        0      0        2 
  16   chr16_9541960     ASom    T    A        0      0        2 
  16   chr16_9541960     HCab    T    A        1      2        2 
  16   chr16_9541960     HPrz    T    A        1      2        2 
  16   chr16_9541960     ZBoe    T    A        0      0        2 
  16   chr16_9541960     ZGre    T    A        0      0        2 
  16   chr16_9541960     ZHar    T    A        0      0        2 
  16   chr16_9541960   Sample    T    A        0      0        2 
  16   chr16_9546077     AAsi    A    T        0      0        2 
  16   chr16_9546077     AKia    A    T        0      0        2 
  16   chr16_9546077     AOna    A    T        1      2        2 
  16   chr16_9546077     ASom    A    T        0      0        2 
  16   chr16_9546077     HCab    A    T        0      0        2 
  16   chr16_9546077     HPrz    A    T        0      0        2 
  16   chr16_9546077     ZBoe    A    T        0      0        2 
  16   chr16_9546077     ZGre    A    T        0      0        2 
  16   chr16_9546077     ZHar    A    T        0      0        2 
  16   chr16_9546077   Sample    A    T        0      0        2 
  16   chr16_9553312     AAsi    T    A        0      0        2 
  16   chr16_9553312     AKia    T    A        0      0        2 
  16   chr16_9553312     AOna    T    A        0      0        2 
  16   chr16_9553312     ASom    T    A        0      0        2 
  16   chr16_9553312     HCab    T    A        1      2        2 
  16   chr16_9553312     HPrz    T    A        1      2        2 
  16   chr16_9553312     ZBoe    T    A        0      0        2 
  16   chr16_9553312     ZGre    T    A        0      0        2 
  16   chr16_9553312     ZHar    T    A        0      0        2 
  16   chr16_9553312   Sample    T    A        0      0        2 
  16   chr16_9553355     AAsi    A    G        0      0        2 
  16   chr16_9553355     AKia    A    G        0      0        2 
  16   chr16_9553355     AOna    A    G        0      0        2 
  16   chr16_9553355     ASom    A    G        0      0        2 
  16   chr16_9553355     HCab    A    G        0      0        2 
  16   chr16_9553355     HPrz    A    G        0      0        2 
  16   chr16_9553355     ZBoe    A    G        0      0        2 
  16   chr16_9553355     ZGre    A    G        0      0        2 
  16   chr16_9553355     ZHar    A    G      0.5      1        2 
  16   chr16_9553355   Sample    A    G        0      0        2 
  16   chr16_9554880     AAsi    A    C        0      0        2 
  16   chr16_9554880     AKia    A    C        1      2        2 
  16   chr16_9554880     AOna    A    C        1      2        2 
  16   chr16_9554880     ASom    A    C        0      0        2 
  16   chr16_9554880     HCab    A    C        1      2        2 
  16   chr16_9554880     HPrz    A    C        1      2        2 
  16   chr16_9554880     ZBoe    A    C        0      0        2 
  16   chr16_9554880     ZGre    A    C        0      0        2 
  16   chr16_9554880     ZHar    A    C        0      0        2 
  16   chr16_9554880   Sample    A    C        0      0        2 
  16   chr16_9555577     AAsi    T    A        0      0        2 
  16   chr16_9555577     AKia    T    A        1      2        2 
  16   chr16_9555577     AOna    T    A        1      2        2 
  16   chr16_9555577     ASom    T    A        0      0        2 
  16   chr16_9555577     HCab    T    A        0      0        2 
  16   chr16_9555577     HPrz    T    A        0      0        2 
  16   chr16_9555577     ZBoe    T    A        0      0        2 
  16   chr16_9555577     ZGre    T    A        0      0        2 
  16   chr16_9555577     ZHar    T    A        0      0        2 
  16   chr16_9555577   Sample    T    A        0      0        2 
  16   chr16_9563437     AAsi    G    C        0      0        2 
  16   chr16_9563437     AKia    G    C        1      2        2 
  16   chr16_9563437     AOna    G    C        1      2        2 
  16   chr16_9563437     ASom    G    C        0      0        2 
  16   chr16_9563437     HCab    G    C        0      0        2 
  16   chr16_9563437     HPrz    G    C        0      0        2 
  16   chr16_9563437     ZBoe    G    C        0      0        2 
  16   chr16_9563437     ZGre    G    C        0      0        2 
  16   chr16_9563437     ZHar    G    C        0      0        2 
  16   chr16_9563437   Sample    G    C        0      0        2 
  16   chr16_9570573     AAsi    C    G        1      2        2 
  16   chr16_9570573     AKia    C    G        0      0        2 
  16   chr16_9570573     AOna    C    G        1      2        2 
  16   chr16_9570573     ASom    C    G        1      2        2 
  16   chr16_9570573     HCab    C    G        0      0        2 
  16   chr16_9570573     HPrz    C    G        0      0        2 
  16   chr16_9570573     ZBoe    C    G        0      0        2 
  16   chr16_9570573     ZGre    C    G        0      0        2 
  16   chr16_9570573     ZHar    C    G        1      2        2 
  16   chr16_9570573   Sample    C    G        1      2        2 
  16   chr16_9571074     AAsi    C    T        0      0        2 
  16   chr16_9571074     AKia    C    T        0      0        2 
  16   chr16_9571074     AOna    C    T        0      0        2 
  16   chr16_9571074     ASom    C    T        0      0        2 
  16   chr16_9571074     HCab    C    T        0      0        2 
  16   chr16_9571074     HPrz    C    T      0.5      1        2 
  16   chr16_9571074     ZBoe    C    T        0      0        2 
  16   chr16_9571074     ZGre    C    T        0      0        2 
  16   chr16_9571074     ZHar    C    T        0      0        2 
  16   chr16_9571074   Sample    C    T        0      0        2 
  16   chr16_9574090     AAsi    G    C        0      0        2 
  16   chr16_9574090     AKia    G    C        1      2        2 
  16   chr16_9574090     AOna    G    C        1      2        2 
  16   chr16_9574090     ASom    G    C        0      0        2 
  16   chr16_9574090     HCab    G    C        0      0        2 
  16   chr16_9574090     HPrz    G    C        0      0        2 
  16   chr16_9574090     ZBoe    G    C        1      2        2 
  16   chr16_9574090     ZGre    G    C        1      2        2 
  16   chr16_9574090     ZHar    G    C        0      0        2 
  16   chr16_9574090   Sample    G    C        0      0        2 
  16   chr16_9576954     AAsi    A    C        0      0        2 
  16   chr16_9576954     AKia    A    C        1      2        2 
  16   chr16_9576954     AOna    A    C        0      0        2 
  16   chr16_9576954     ASom    A    C        0      0        2 
  16   chr16_9576954     HCab    A    C        0      0        2 
  16   chr16_9576954     HPrz    A    C        0      0        2 
  16   chr16_9576954     ZBoe    A    C        0      0        2 
  16   chr16_9576954     ZGre    A    C        0      0        2 
  16   chr16_9576954     ZHar    A    C        0      0        2 
  16   chr16_9576954   Sample    A    C        0      0        2 
  16   chr16_9576974     AAsi    G    C        0      0        2 
  16   chr16_9576974     AKia    G    C        0      0        2 
  16   chr16_9576974     AOna    G    C        0      0        2 
  16   chr16_9576974     ASom    G    C        0      0        2 
  16   chr16_9576974     HCab    G    C        0      0        2 
  16   chr16_9576974     HPrz    G    C      0.5      1        2 
  16   chr16_9576974     ZBoe    G    C        0      0        2 
  16   chr16_9576974     ZGre    G    C        0      0        2 
  16   chr16_9576974     ZHar    G    C        0      0        2 
  16   chr16_9576974   Sample    G    C        0      0        2 
  16   chr16_9578663     AAsi    C    T        0      0        2 
  16   chr16_9578663     AKia    C    T        0      0        2 
  16   chr16_9578663     AOna    C    T        0      0        2 
  16   chr16_9578663     ASom    C    T        0      0        2 
  16   chr16_9578663     HCab    C    T        0      0        2 
  16   chr16_9578663     HPrz    C    T      0.5      1        2 
  16   chr16_9578663     ZBoe    C    T        0      0        2 
  16   chr16_9578663     ZGre    C    T        0      0        2 
  16   chr16_9578663     ZHar    C    T        0      0        2 
  16   chr16_9578663   Sample    C    T        0      0        2 
  16   chr16_9579988     AAsi    G    A        0      0        2 
  16   chr16_9579988     AKia    G    A        0      0        2 
  16   chr16_9579988     AOna    G    A        0      0        2 
  16   chr16_9579988     ASom    G    A        0      0        2 
  16   chr16_9579988     HCab    G    A        0      0        2 
  16   chr16_9579988     HPrz    G    A        0      0        2 
  16   chr16_9579988     ZBoe    G    A        0      0        2 
  16   chr16_9579988     ZGre    G    A        1      2        2 
  16   chr16_9579988     ZHar    G    A        0      0        2 
  16   chr16_9579988   Sample    G    A        0      0        2 
  16   chr16_9585083     AAsi    G    T      0.5      1        2 
  16   chr16_9585083     AKia    G    T        0      0        2 
  16   chr16_9585083     AOna    G    T        0      0        2 
  16   chr16_9585083     ASom    G    T        0      0        2 
  16   chr16_9585083     HCab    G    T        0      0        2 
  16   chr16_9585083     HPrz    G    T        0      0        2 
  16   chr16_9585083     ZBoe    G    T        0      0        2 
  16   chr16_9585083     ZGre    G    T        0      0        2 
  16   chr16_9585083     ZHar    G    T        0      0        2 
  16   chr16_9585083   Sample    G    T        0      0        2 
  16   chr16_9592307     AAsi    T    C        0      0        2 
  16   chr16_9592307     AKia    T    C        0      0        2 
  16   chr16_9592307     AOna    T    C        0      0        2 
  16   chr16_9592307     ASom    T    C        0      0        2 
  16   chr16_9592307     HCab    T    C        0      0        2 
  16   chr16_9592307     HPrz    T    C        0      0        2 
  16   chr16_9592307     ZBoe    T    C        0      0        2 
  16   chr16_9592307     ZGre    T    C        1      2        2 
  16   chr16_9592307     ZHar    T    C        0      0        2 
  16   chr16_9592307   Sample    T    C        0      0        2 
  16   chr16_9593709     AAsi    G    A        0      0        2 
  16   chr16_9593709     AKia    G    A        0      0        2 
  16   chr16_9593709     AOna    G    A        0      0        2 
  16   chr16_9593709     ASom    G    A        0      0        2 
  16   chr16_9593709     HCab    G    A        1      2        2 
  16   chr16_9593709     HPrz    G    A        1      2        2 
  16   chr16_9593709     ZBoe    G    A        0      0        2 
  16   chr16_9593709     ZGre    G    A        0      0        2 
  16   chr16_9593709     ZHar    G    A        0      0        2 
  16   chr16_9593709   Sample    G    A        0      0        2 
  16   chr16_9597793     AAsi    C    T        0      0        2 
  16   chr16_9597793     AKia    C    T        0      0        2 
  16   chr16_9597793     AOna    C    T        0      0        2 
  16   chr16_9597793     ASom    C    T        0      0        2 
  16   chr16_9597793     HCab    C    T        0      0        2 
  16   chr16_9597793     HPrz    C    T      0.5      1        2 
  16   chr16_9597793     ZBoe    C    T        0      0        2 
  16   chr16_9597793     ZGre    C    T        0      0        2 
  16   chr16_9597793     ZHar    C    T        0      0        2 
  16   chr16_9597793   Sample    C    T        0      0        2 
  16   chr16_9606927     AAsi    A    G        0      0        2 
  16   chr16_9606927     AKia    A    G        1      2        2 
  16   chr16_9606927     AOna    A    G        0      0        2 
  16   chr16_9606927     ASom    A    G        0      0        2 
  16   chr16_9606927     HCab    A    G        0      0        2 
  16   chr16_9606927     HPrz    A    G        0      0        2 
  16   chr16_9606927     ZBoe    A    G        0      0        2 
  16   chr16_9606927     ZGre    A    G        0      0        2 
  16   chr16_9606927     ZHar    A    G        0      0        2 
  16   chr16_9606927   Sample    A    G        0      0        2 
  16   chr16_9614527     AAsi    A    G        0      0        2 
  16   chr16_9614527     AKia    A    G        0      0        2 
  16   chr16_9614527     AOna    A    G        0      0        2 
  16   chr16_9614527     ASom    A    G        0      0        2 
  16   chr16_9614527     HCab    A    G        0      0        2 
  16   chr16_9614527     HPrz    A    G        0      0        2 
  16   chr16_9614527     ZBoe    A    G      0.5      1        2 
  16   chr16_9614527     ZGre    A    G        0      0        2 
  16   chr16_9614527     ZHar    A    G        0      0        2 
  16   chr16_9614527   Sample    A    G        0      0        2 
  16   chr16_9614717     AAsi    G    A        0      0        2 
  16   chr16_9614717     AKia    G    A        0      0        2 
  16   chr16_9614717     AOna    G    A        0      0        2 
  16   chr16_9614717     ASom    G    A        0      0        2 
  16   chr16_9614717     HCab    G    A        0      0        2 
  16   chr16_9614717     HPrz    G    A        0      0        2 
  16   chr16_9614717     ZBoe    G    A      0.5      1        2 
  16   chr16_9614717     ZGre    G    A        0      0        2 
  16   chr16_9614717     ZHar    G    A        0      0        2 
  16   chr16_9614717   Sample    G    A        0      0        2 
  16   chr16_9622410     AAsi    G    A        0      0        2 
  16   chr16_9622410     AKia    G    A        1      2        2 
  16   chr16_9622410     AOna    G    A        0      0        2 
  16   chr16_9622410     ASom    G    A        0      0        2 
  16   chr16_9622410     HCab    G    A        0      0        2 
  16   chr16_9622410     HPrz    G    A        0      0        2 
  16   chr16_9622410     ZBoe    G    A        0      0        2 
  16   chr16_9622410     ZGre    G    A        0      0        2 
  16   chr16_9622410     ZHar    G    A        0      0        2 
  16   chr16_9622410   Sample    G    A        0      0        2 
  16   chr16_9626606     AAsi    A    T        0      0        2 
  16   chr16_9626606     AKia    A    T        0      0        2 
  16   chr16_9626606     AOna    A    T        0      0        2 
  16   chr16_9626606     ASom    A    T        0      0        2 
  16   chr16_9626606     HCab    A    T        1      2        2 
  16   chr16_9626606     HPrz    A    T        1      2        2 
  16   chr16_9626606     ZBoe    A    T        0      0        2 
  16   chr16_9626606     ZGre    A    T        0      0        2 
  16   chr16_9626606     ZHar    A    T        0      0        2 
  16   chr16_9626606   Sample    A    T        0      0        2 
  16   chr16_9635679     AAsi    T    G        0      0        2 
  16   chr16_9635679     AKia    T    G        0      0        2 
  16   chr16_9635679     AOna    T    G        0      0        2 
  16   chr16_9635679     ASom    T    G        0      0        2 
  16   chr16_9635679     HCab    T    G      0.5      1        2 
  16   chr16_9635679     HPrz    T    G        0      0        2 
  16   chr16_9635679     ZBoe    T    G        0      0        2 
  16   chr16_9635679     ZGre    T    G        0      0        2 
  16   chr16_9635679     ZHar    T    G        0      0        2 
  16   chr16_9635679   Sample    T    G        0      0        2 
  16   chr16_9639124     AAsi    T    C        0      0        2 
  16   chr16_9639124     AKia    T    C        0      0        2 
  16   chr16_9639124     AOna    T    C        0      0        2 
  16   chr16_9639124     ASom    T    C        0      0        2 
  16   chr16_9639124     HCab    T    C        0      0        2 
  16   chr16_9639124     HPrz    T    C        0      0        2 
  16   chr16_9639124     ZBoe    T    C        0      0        2 
  16   chr16_9639124     ZGre    T    C        0      0        2 
  16   chr16_9639124     ZHar    T    C      0.5      1        2 
  16   chr16_9639124   Sample    T    C        0      0        2 
  16   chr16_9640064     AAsi    A    G        0      0        2 
  16   chr16_9640064     AKia    A    G        1      2        2 
  16   chr16_9640064     AOna    A    G        1      2        2 
  16   chr16_9640064     ASom    A    G        0      0        2 
  16   chr16_9640064     HCab    A    G        0      0        2 
  16   chr16_9640064     HPrz    A    G        0      0        2 
  16   chr16_9640064     ZBoe    A    G        0      0        2 
  16   chr16_9640064     ZGre    A    G        0      0        2 
  16   chr16_9640064     ZHar    A    G        0      0        2 
  16   chr16_9640064   Sample    A    G        0      0        2 
  16   chr16_9640491     AAsi    G    A        0      0        2 
  16   chr16_9640491     AKia    G    A        0      0        2 
  16   chr16_9640491     AOna    G    A        0      0        2 
  16   chr16_9640491     ASom    G    A        0      0        2 
  16   chr16_9640491     HCab    G    A        1      2        2 
  16   chr16_9640491     HPrz    G    A        1      2        2 
  16   chr16_9640491     ZBoe    G    A        0      0        2 
  16   chr16_9640491     ZGre    G    A        0      0        2 
  16   chr16_9640491     ZHar    G    A        0      0        2 
  16   chr16_9640491   Sample    G    A        0      0        2 
  16   chr16_9643468     AAsi    T    C        0      0        2 
  16   chr16_9643468     AKia    T    C        0      0        2 
  16   chr16_9643468     AOna    T    C        0      0        2 
  16   chr16_9643468     ASom    T    C        0      0        2 
  16   chr16_9643468     HCab    T    C        0      0        2 
  16   chr16_9643468     HPrz    T    C        0      0        2 
  16   chr16_9643468     ZBoe    T    C        1      2        2 
  16   chr16_9643468     ZGre    T    C        0      0        2 
  16   chr16_9643468     ZHar    T    C        0      0        2 
  16   chr16_9643468   Sample    T    C        0      0        2 
  16   chr16_9652442     AAsi    A    G        0      0        2 
  16   chr16_9652442     AKia    A    G        0      0        2 
  16   chr16_9652442     AOna    A    G        0      0        2 
  16   chr16_9652442     ASom    A    G        0      0        2 
  16   chr16_9652442     HCab    A    G        0      0        2 
  16   chr16_9652442     HPrz    A    G        0      0        2 
  16   chr16_9652442     ZBoe    A    G        0      0        2 
  16   chr16_9652442     ZGre    A    G        1      2        2 
  16   chr16_9652442     ZHar    A    G        0      0        2 
  16   chr16_9652442   Sample    A    G        0      0        2 
  16   chr16_9671108     AAsi    T    A        0      0        2 
  16   chr16_9671108     AKia    T    A        0      0        2 
  16   chr16_9671108     AOna    T    A        0      0        2 
  16   chr16_9671108     ASom    T    A        0      0        2 
  16   chr16_9671108     HCab    T    A        0      0        2 
  16   chr16_9671108     HPrz    T    A        1      2        2 
  16   chr16_9671108     ZBoe    T    A        0      0        2 
  16   chr16_9671108     ZGre    T    A        0      0        2 
  16   chr16_9671108     ZHar    T    A        0      0        2 
  16   chr16_9671108   Sample    T    A        0      0        2 
  16   chr16_9674976     AAsi    G    T        0      0        2 
  16   chr16_9674976     AKia    G    T        0      0        2 
  16   chr16_9674976     AOna    G    T      0.5      1        2 
  16   chr16_9674976     ASom    G    T        0      0        2 
  16   chr16_9674976     HCab    G    T        0      0        2 
  16   chr16_9674976     HPrz    G    T        0      0        2 
  16   chr16_9674976     ZBoe    G    T        0      0        2 
  16   chr16_9674976     ZGre    G    T        0      0        2 
  16   chr16_9674976     ZHar    G    T        0      0        2 
  16   chr16_9674976   Sample    G    T        0      0        2 
  16   chr16_9676442     AAsi    C    G        0      0        2 
  16   chr16_9676442     AKia    C    G        0      0        2 
  16   chr16_9676442     AOna    C    G        0      0        2 
  16   chr16_9676442     ASom    C    G        0      0        2 
  16   chr16_9676442     HCab    C    G        1      2        2 
  16   chr16_9676442     HPrz    C    G        1      2        2 
  16   chr16_9676442     ZBoe    C    G        0      0        2 
  16   chr16_9676442     ZGre    C    G        0      0        2 
  16   chr16_9676442     ZHar    C    G        0      0        2 
  16   chr16_9676442   Sample    C    G        0      0        2 
  16   chr16_9676540     AAsi    A    G        0      0        2 
  16   chr16_9676540     AKia    A    G        0      0        2 
  16   chr16_9676540     AOna    A    G        0      0        2 
  16   chr16_9676540     ASom    A    G        0      0        2 
  16   chr16_9676540     HCab    A    G        0      0        2 
  16   chr16_9676540     HPrz    A    G        1      2        2 
  16   chr16_9676540     ZBoe    A    G        0      0        2 
  16   chr16_9676540     ZGre    A    G        0      0        2 
  16   chr16_9676540     ZHar    A    G        0      0        2 
  16   chr16_9676540   Sample    A    G        0      0        2 
  16   chr16_9681362     AAsi    G    A        0      0        2 
  16   chr16_9681362     AKia    G    A        1      2        2 
  16   chr16_9681362     AOna    G    A        1      2        2 
  16   chr16_9681362     ASom    G    A        0      0        2 
  16   chr16_9681362     HCab    G    A        0      0        2 
  16   chr16_9681362     HPrz    G    A        0      0        2 
  16   chr16_9681362     ZBoe    G    A        0      0        2 
  16   chr16_9681362     ZGre    G    A        0      0        2 
  16   chr16_9681362     ZHar    G    A        0      0        2 
  16   chr16_9681362   Sample    G    A        0      0        2 
  16   chr16_9688231     AAsi    T    C        0      0        2 
  16   chr16_9688231     AKia    T    C        0      0        2 
  16   chr16_9688231     AOna    T    C        0      0        2 
  16   chr16_9688231     ASom    T    C        0      0        2 
  16   chr16_9688231     HCab    T    C        0      0        2 
  16   chr16_9688231     HPrz    T    C        0      0        2 
  16   chr16_9688231     ZBoe    T    C        0      0        2 
  16   chr16_9688231     ZGre    T    C        1      2        2 
  16   chr16_9688231     ZHar    T    C        0      0        2 
  16   chr16_9688231   Sample    T    C        0      0        2 
  16   chr16_9706788     AAsi    T    A        0      0        2 
  16   chr16_9706788     AKia    T    A        0      0        2 
  16   chr16_9706788     AOna    T    A        0      0        2 
  16   chr16_9706788     ASom    T    A        0      0        2 
  16   chr16_9706788     HCab    T    A        1      2        2 
  16   chr16_9706788     HPrz    T    A        1      2        2 
  16   chr16_9706788     ZBoe    T    A        0      0        2 
  16   chr16_9706788     ZGre    T    A        0      0        2 
  16   chr16_9706788     ZHar    T    A        0      0        2 
  16   chr16_9706788   Sample    T    A        0      0        2 
  16   chr16_9714422     AAsi    T    C        0      0        2 
  16   chr16_9714422     AKia    T    C        0      0        2 
  16   chr16_9714422     AOna    T    C        0      0        2 
  16   chr16_9714422     ASom    T    C        0      0        2 
  16   chr16_9714422     HCab    T    C        1      2        2 
  16   chr16_9714422     HPrz    T    C        1      2        2 
  16   chr16_9714422     ZBoe    T    C        0      0        2 
  16   chr16_9714422     ZGre    T    C        0      0        2 
  16   chr16_9714422     ZHar    T    C        0      0        2 
  16   chr16_9714422   Sample    T    C        0      0        2 
  16   chr16_9731655     AAsi    T    G        0      0        2 
  16   chr16_9731655     AKia    T    G        0      0        2 
  16   chr16_9731655     AOna    T    G        0      0        2 
  16   chr16_9731655     ASom    T    G        0      0        2 
  16   chr16_9731655     HCab    T    G        1      2        2 
  16   chr16_9731655     HPrz    T    G        1      2        2 
  16   chr16_9731655     ZBoe    T    G        0      0        2 
  16   chr16_9731655     ZGre    T    G        0      0        2 
  16   chr16_9731655     ZHar    T    G        0      0        2 
  16   chr16_9731655   Sample    T    G        0      0        2 
  16   chr16_9732660     AAsi    C    A        0      0        2 
  16   chr16_9732660     AKia    C    A        0      0        2 
  16   chr16_9732660     AOna    C    A        0      0        2 
  16   chr16_9732660     ASom    C    A        0      0        2 
  16   chr16_9732660     HCab    C    A        1      2        2 
  16   chr16_9732660     HPrz    C    A        1      2        2 
  16   chr16_9732660     ZBoe    C    A        0      0        2 
  16   chr16_9732660     ZGre    C    A        0      0        2 
  16   chr16_9732660     ZHar    C    A        0      0        2 
  16   chr16_9732660   Sample    C    A        0      0        2 
  16   chr16_9736633     AAsi    T    A        0      0        2 
  16   chr16_9736633     AKia    T    A        0      0        2 
  16   chr16_9736633     AOna    T    A        0      0        2 
  16   chr16_9736633     ASom    T    A        0      0        2 
  16   chr16_9736633     HCab    T    A        0      0        2 
  16   chr16_9736633     HPrz    T    A        0      0        2 
  16   chr16_9736633     ZBoe    T    A        0      0        2 
  16   chr16_9736633     ZGre    T    A        0      0        2 
  16   chr16_9736633     ZHar    T    A        1      2        2 
  16   chr16_9736633   Sample    T    A        0      0        2 
  16   chr16_9743280     AAsi    G    A        0      0        2 
  16   chr16_9743280     AKia    G    A        0      0        2 
  16   chr16_9743280     AOna    G    A        0      0        2 
  16   chr16_9743280     ASom    G    A        0      0        2 
  16   chr16_9743280     HCab    G    A        0      0        2 
  16   chr16_9743280     HPrz    G    A        0      0        2 
  16   chr16_9743280     ZBoe    G    A        0      0        2 
  16   chr16_9743280     ZGre    G    A        0      0        2 
  16   chr16_9743280     ZHar    G    A        1      2        2 
  16   chr16_9743280   Sample    G    A        0      0        2 
  16   chr16_9746119     AAsi    T    C      0.5      1        2 
  16   chr16_9746119     AKia    T    C        0      0        2 
  16   chr16_9746119     AOna    T    C        0      0        2 
  16   chr16_9746119     ASom    T    C        0      0        2 
  16   chr16_9746119     HCab    T    C        0      0        2 
  16   chr16_9746119     HPrz    T    C        0      0        2 
  16   chr16_9746119     ZBoe    T    C        0      0        2 
  16   chr16_9746119     ZGre    T    C        0      0        2 
  16   chr16_9746119     ZHar    T    C        0      0        2 
  16   chr16_9746119   Sample    T    C        0      0        2 
  16   chr16_9747552     AAsi    A    G        0      0        2 
  16   chr16_9747552     AKia    A    G      0.5      1        2 
  16   chr16_9747552     AOna    A    G        0      0        2 
  16   chr16_9747552     ASom    A    G        0      0        2 
  16   chr16_9747552     HCab    A    G        0      0        2 
  16   chr16_9747552     HPrz    A    G        0      0        2 
  16   chr16_9747552     ZBoe    A    G        0      0        2 
  16   chr16_9747552     ZGre    A    G        0      0        2 
  16   chr16_9747552     ZHar    A    G        0      0        2 
  16   chr16_9747552   Sample    A    G        0      0        2 
  16   chr16_9762547     AAsi    C    T        0      0        2 
  16   chr16_9762547     AKia    C    T        0      0        2 
  16   chr16_9762547     AOna    C    T        0      0        2 
  16   chr16_9762547     ASom    C    T        0      0        2 
  16   chr16_9762547     HCab    C    T        0      0        2 
  16   chr16_9762547     HPrz    C    T        0      0        2 
  16   chr16_9762547     ZBoe    C    T        0      0        2 
  16   chr16_9762547     ZGre    C    T        0      0        2 
  16   chr16_9762547     ZHar    C    T        1      2        2 
  16   chr16_9762547   Sample    C    T        0      0        2 
  16   chr16_9763351     AAsi    A    G        0      0        2 
  16   chr16_9763351     AKia    A    G        0      0        2 
  16   chr16_9763351     AOna    A    G        0      0        2 
  16   chr16_9763351     ASom    A    G        0      0        2 
  16   chr16_9763351     HCab    A    G        0      0        2 
  16   chr16_9763351     HPrz    A    G        0      0        2 
  16   chr16_9763351     ZBoe    A    G        0      0        2 
  16   chr16_9763351     ZGre    A    G        0      0        2 
  16   chr16_9763351     ZHar    A    G        1      2        2 
  16   chr16_9763351   Sample    A    G        0      0        2 
  16   chr16_9766134     AAsi    T    C        0      0        2 
  16   chr16_9766134     AKia    T    C        0      0        2 
  16   chr16_9766134     AOna    T    C        0      0        2 
  16   chr16_9766134     ASom    T    C        0      0        2 
  16   chr16_9766134     HCab    T    C        0      0        2 
  16   chr16_9766134     HPrz    T    C        0      0        2 
  16   chr16_9766134     ZBoe    T    C      0.5      1        2 
  16   chr16_9766134     ZGre    T    C        0      0        2 
  16   chr16_9766134     ZHar    T    C        0      0        2 
  16   chr16_9766134   Sample    T    C        0      0        2 
  16   chr16_9786944     AAsi    C    T        0      0        2 
  16   chr16_9786944     AKia    C    T        0      0        2 
  16   chr16_9786944     AOna    C    T        0      0        2 
  16   chr16_9786944     ASom    C    T        0      0        2 
  16   chr16_9786944     HCab    C    T        1      2        2 
  16   chr16_9786944     HPrz    C    T        1      2        2 
  16   chr16_9786944     ZBoe    C    T        0      0        2 
  16   chr16_9786944     ZGre    C    T        0      0        2 
  16   chr16_9786944     ZHar    C    T        0      0        2 
  16   chr16_9786944   Sample    C    T        0      0        2 
  16   chr16_9791500     AAsi    G    T        0      0        2 
  16   chr16_9791500     AKia    G    T        0      0        2 
  16   chr16_9791500     AOna    G    T        0      0        2 
  16   chr16_9791500     ASom    G    T        0      0        2 
  16   chr16_9791500     HCab    G    T        1      2        2 
  16   chr16_9791500     HPrz    G    T        1      2        2 
  16   chr16_9791500     ZBoe    G    T        0      0        2 
  16   chr16_9791500     ZGre    G    T        0      0        2 
  16   chr16_9791500     ZHar    G    T        0      0        2 
  16   chr16_9791500   Sample    G    T        0      0        2 
  16   chr16_9803279     AAsi    G    C        0      0        2 
  16   chr16_9803279     AKia    G    C        0      0        2 
  16   chr16_9803279     AOna    G    C        0      0        2 
  16   chr16_9803279     ASom    G    C        0      0        2 
  16   chr16_9803279     HCab    G    C        0      0        2 
  16   chr16_9803279     HPrz    G    C      0.5      1        2 
  16   chr16_9803279     ZBoe    G    C        0      0        2 
  16   chr16_9803279     ZGre    G    C        0      0        2 
  16   chr16_9803279     ZHar    G    C        0      0        2 
  16   chr16_9803279   Sample    G    C        0      0        2 
  16   chr16_9808875     AAsi    C    T        0      0        2 
  16   chr16_9808875     AKia    C    T        0      0        2 
  16   chr16_9808875     AOna    C    T        0      0        2 
  16   chr16_9808875     ASom    C    T        0      0        2 
  16   chr16_9808875     HCab    C    T      0.5      1        2 
  16   chr16_9808875     HPrz    C    T      0.5      1        2 
  16   chr16_9808875     ZBoe    C    T        0      0        2 
  16   chr16_9808875     ZGre    C    T        0      0        2 
  16   chr16_9808875     ZHar    C    T        0      0        2 
  16   chr16_9808875   Sample    C    T        0      0        2 
  16   chr16_9813379     AAsi    A    G        0      0        2 
  16   chr16_9813379     AKia    A    G        0      0        2 
  16   chr16_9813379     AOna    A    G        0      0        2 
  16   chr16_9813379     ASom    A    G        0      0        2 
  16   chr16_9813379     HCab    A    G        0      0        2 
  16   chr16_9813379     HPrz    A    G        0      0        2 
  16   chr16_9813379     ZBoe    A    G        0      0        2 
  16   chr16_9813379     ZGre    A    G        0      0        2 
  16   chr16_9813379     ZHar    A    G        1      2        2 
  16   chr16_9813379   Sample    A    G        0      0        2 
  16   chr16_9813649     AAsi    A    G        0      0        2 
  16   chr16_9813649     AKia    A    G        1      2        2 
  16   chr16_9813649     AOna    A    G        1      2        2 
  16   chr16_9813649     ASom    A    G        0      0        2 
  16   chr16_9813649     HCab    A    G        0      0        2 
  16   chr16_9813649     HPrz    A    G        0      0        2 
  16   chr16_9813649     ZBoe    A    G        0      0        2 
  16   chr16_9813649     ZGre    A    G        0      0        2 
  16   chr16_9813649     ZHar    A    G        0      0        2 
  16   chr16_9813649   Sample    A    G        0      0        2 
  16   chr16_9817908     AAsi    G    A        0      0        2 
  16   chr16_9817908     AKia    G    A        0      0        2 
  16   chr16_9817908     AOna    G    A        0      0        2 
  16   chr16_9817908     ASom    G    A        0      0        2 
  16   chr16_9817908     HCab    G    A        0      0        2 
  16   chr16_9817908     HPrz    G    A      0.5      1        2 
  16   chr16_9817908     ZBoe    G    A        0      0        2 
  16   chr16_9817908     ZGre    G    A        0      0        2 
  16   chr16_9817908     ZHar    G    A        0      0        2 
  16   chr16_9817908   Sample    G    A        0      0        2 
  16   chr16_9832530     AAsi    G    A        0      0        2 
  16   chr16_9832530     AKia    G    A        0      0        2 
  16   chr16_9832530     AOna    G    A        0      0        2 
  16   chr16_9832530     ASom    G    A        0      0        2 
  16   chr16_9832530     HCab    G    A        0      0        2 
  16   chr16_9832530     HPrz    G    A        0      0        2 
  16   chr16_9832530     ZBoe    G    A        0      0        2 
  16   chr16_9832530     ZGre    G    A        1      2        2 
  16   chr16_9832530     ZHar    G    A        0      0        2 
  16   chr16_9832530   Sample    G    A        0      0        2 
  16   chr16_9833382     AAsi    C    T        0      0        2 
  16   chr16_9833382     AKia    C    T        0      0        2 
  16   chr16_9833382     AOna    C    T        0      0        2 
  16   chr16_9833382     ASom    C    T        0      0        2 
  16   chr16_9833382     HCab    C    T        0      0        2 
  16   chr16_9833382     HPrz    C    T        0      0        2 
  16   chr16_9833382     ZBoe    C    T      0.5      1        2 
  16   chr16_9833382     ZGre    C    T        0      0        2 
  16   chr16_9833382     ZHar    C    T        1      2        2 
  16   chr16_9833382   Sample    C    T        0      0        2 
  16   chr16_9845142     AAsi    G    T        0      0        2 
  16   chr16_9845142     AKia    G    T        0      0        2 
  16   chr16_9845142     AOna    G    T        0      0        2 
  16   chr16_9845142     ASom    G    T        0      0        2 
  16   chr16_9845142     HCab    G    T        0      0        2 
  16   chr16_9845142     HPrz    G    T        0      0        2 
  16   chr16_9845142     ZBoe    G    T        0      0        2 
  16   chr16_9845142     ZGre    G    T        1      2        2 
  16   chr16_9845142     ZHar    G    T        0      0        2 
  16   chr16_9845142   Sample    G    T        0      0        2 
  16   chr16_9847765     AAsi    T    C        1      2        2 
  16   chr16_9847765     AKia    T    C        0      0        2 
  16   chr16_9847765     AOna    T    C        0      0        2 
  16   chr16_9847765     ASom    T    C        1      2        2 
  16   chr16_9847765     HCab    T    C        0      0        2 
  16   chr16_9847765     HPrz    T    C        0      0        2 
  16   chr16_9847765     ZBoe    T    C        0      0        2 
  16   chr16_9847765     ZGre    T    C        0      0        2 
  16   chr16_9847765     ZHar    T    C        0      0        2 
  16   chr16_9847765   Sample    T    C        1      2        2 
  16   chr16_9856225     AAsi    T    A        0      0        2 
  16   chr16_9856225     AKia    T    A        0      0        2 
  16   chr16_9856225     AOna    T    A        0      0        2 
  16   chr16_9856225     ASom    T    A        0      0        2 
  16   chr16_9856225     HCab    T    A        1      2        2 
  16   chr16_9856225     HPrz    T    A        1      2        2 
  16   chr16_9856225     ZBoe    T    A        0      0        2 
  16   chr16_9856225     ZGre    T    A        0      0        2 
  16   chr16_9856225     ZHar    T    A        0      0        2 
  16   chr16_9856225   Sample    T    A        0      0        2 
  16   chr16_9859275     AAsi    A    C        0      0        2 
  16   chr16_9859275     AKia    A    C        1      2        2 
  16   chr16_9859275     AOna    A    C        1      2        2 
  16   chr16_9859275     ASom    A    C        0      0        2 
  16   chr16_9859275     HCab    A    C        0      0        2 
  16   chr16_9859275     HPrz    A    C        0      0        2 
  16   chr16_9859275     ZBoe    A    C        0      0        2 
  16   chr16_9859275     ZGre    A    C        0      0        2 
  16   chr16_9859275     ZHar    A    C        0      0        2 
  16   chr16_9859275   Sample    A    C        0      0        2 
  16   chr16_9867195     AAsi    G    A      0.5      1        2 
  16   chr16_9867195     AKia    G    A        0      0        2 
  16   chr16_9867195     AOna    G    A        0      0        2 
  16   chr16_9867195     ASom    G    A        0      0        2 
  16   chr16_9867195     HCab    G    A        0      0        2 
  16   chr16_9867195     HPrz    G    A        0      0        2 
  16   chr16_9867195     ZBoe    G    A        0      0        2 
  16   chr16_9867195     ZGre    G    A        0      0        2 
  16   chr16_9867195     ZHar    G    A        0      0        2 
  16   chr16_9867195   Sample    G    A        0      0        2 
  16   chr16_9874861     AAsi    A    G        0      0        2 
  16   chr16_9874861     AKia    A    G        0      0        2 
  16   chr16_9874861     AOna    A    G        0      0        2 
  16   chr16_9874861     ASom    A    G        0      0        2 
  16   chr16_9874861     HCab    A    G      0.5      1        2 
  16   chr16_9874861     HPrz    A    G        0      0        2 
  16   chr16_9874861     ZBoe    A    G        0      0        2 
  16   chr16_9874861     ZGre    A    G        0      0        2 
  16   chr16_9874861     ZHar    A    G        0      0        2 
  16   chr16_9874861   Sample    A    G        0      0        2 
  16   chr16_9875914     AAsi    C    T        0      0        2 
  16   chr16_9875914     AKia    C    T        0      0        2 
  16   chr16_9875914     AOna    C    T        0      0        2 
  16   chr16_9875914     ASom    C    T        0      0        2 
  16   chr16_9875914     HCab    C    T        1      2        2 
  16   chr16_9875914     HPrz    C    T        1      2        2 
  16   chr16_9875914     ZBoe    C    T        0      0        2 
  16   chr16_9875914     ZGre    C    T        0      0        2 
  16   chr16_9875914     ZHar    C    T        0      0        2 
  16   chr16_9875914   Sample    C    T        0      0        2 
  16   chr16_9884047     AAsi    G    A        0      0        2 
  16   chr16_9884047     AKia    G    A        0      0        2 
  16   chr16_9884047     AOna    G    A        0      0        2 
  16   chr16_9884047     ASom    G    A        0      0        2 
  16   chr16_9884047     HCab    G    A        1      2        2 
  16   chr16_9884047     HPrz    G    A        1      2        2 
  16   chr16_9884047     ZBoe    G    A        0      0        2 
  16   chr16_9884047     ZGre    G    A        0      0        2 
  16   chr16_9884047     ZHar    G    A        0      0        2 
  16   chr16_9884047   Sample    G    A        0      0        2 
  16   chr16_9914470     AAsi    C    T        0      0        2 
  16   chr16_9914470     AKia    C    T        0      0        2 
  16   chr16_9914470     AOna    C    T        0      0        2 
  16   chr16_9914470     ASom    C    T        0      0        2 
  16   chr16_9914470     HCab    C    T      0.5      1        2 
  16   chr16_9914470     HPrz    C    T        0      0        2 
  16   chr16_9914470     ZBoe    C    T        0      0        2 
  16   chr16_9914470     ZGre    C    T        0      0        2 
  16   chr16_9914470     ZHar    C    T        0      0        2 
  16   chr16_9914470   Sample    C    T        0      0        2 
  16   chr16_9920888     AAsi    G    C        0      0        2 
  16   chr16_9920888     AKia    G    C        0      0        2 
  16   chr16_9920888     AOna    G    C        0      0        2 
  16   chr16_9920888     ASom    G    C        0      0        2 
  16   chr16_9920888     HCab    G    C        0      0        2 
  16   chr16_9920888     HPrz    G    C        0      0        2 
  16   chr16_9920888     ZBoe    G    C        0      0        2 
  16   chr16_9920888     ZGre    G    C        1      2        2 
  16   chr16_9920888     ZHar    G    C        0      0        2 
  16   chr16_9920888   Sample    G    C        0      0        2 
  16   chr16_9928345     AAsi    A    G        0      0        2 
  16   chr16_9928345     AKia    A    G        0      0        2 
  16   chr16_9928345     AOna    A    G        0      0        2 
  16   chr16_9928345     ASom    A    G        0      0        2 
  16   chr16_9928345     HCab    A    G        1      2        2 
  16   chr16_9928345     HPrz    A    G        1      2        2 
  16   chr16_9928345     ZBoe    A    G        0      0        2 
  16   chr16_9928345     ZGre    A    G        0      0        2 
  16   chr16_9928345     ZHar    A    G        0      0        2 
  16   chr16_9928345   Sample    A    G        0      0        2 
  16   chr16_9937730     AAsi    T    C      0.5      1        2 
  16   chr16_9937730     AKia    T    C        0      0        2 
  16   chr16_9937730     AOna    T    C        0      0        2 
  16   chr16_9937730     ASom    T    C        0      0        2 
  16   chr16_9937730     HCab    T    C        0      0        2 
  16   chr16_9937730     HPrz    T    C        0      0        2 
  16   chr16_9937730     ZBoe    T    C        0      0        2 
  16   chr16_9937730     ZGre    T    C        0      0        2 
  16   chr16_9937730     ZHar    T    C        0      0        2 
  16   chr16_9937730   Sample    T    C        0      0        2 
  16   chr16_9939976     AAsi    T    C        0      0        2 
  16   chr16_9939976     AKia    T    C        0      0        2 
  16   chr16_9939976     AOna    T    C      0.5      1        2 
  16   chr16_9939976     ASom    T    C        0      0        2 
  16   chr16_9939976     HCab    T    C        0      0        2 
  16   chr16_9939976     HPrz    T    C        0      0        2 
  16   chr16_9939976     ZBoe    T    C        0      0        2 
  16   chr16_9939976     ZGre    T    C        0      0        2 
  16   chr16_9939976     ZHar    T    C        0      0        2 
  16   chr16_9939976   Sample    T    C        0      0        2 
  16   chr16_9959034     AAsi    T    C        0      0        2 
  16   chr16_9959034     AKia    T    C        0      0        2 
  16   chr16_9959034     AOna    T    C      0.5      1        2 
  16   chr16_9959034     ASom    T    C        0      0        2 
  16   chr16_9959034     HCab    T    C        0      0        2 
  16   chr16_9959034     HPrz    T    C        0      0        2 
  16   chr16_9959034     ZBoe    T    C        0      0        2 
  16   chr16_9959034     ZGre    T    C        0      0        2 
  16   chr16_9959034     ZHar    T    C        0      0        2 
  16   chr16_9959034   Sample    T    C        0      0        2 
  16   chr16_9960405     AAsi    T    C        0      0        2 
  16   chr16_9960405     AKia    T    C        0      0        2 
  16   chr16_9960405     AOna    T    C        0      0        2 
  16   chr16_9960405     ASom    T    C        0      0        2 
  16   chr16_9960405     HCab    T    C        0      0        2 
  16   chr16_9960405     HPrz    T    C        0      0        2 
  16   chr16_9960405     ZBoe    T    C        1      2        2 
  16   chr16_9960405     ZGre    T    C        0      0        2 
  16   chr16_9960405     ZHar    T    C        0      0        2 
  16   chr16_9960405   Sample    T    C        1      2        2 
  16   chr16_9972331     AAsi    G    T        0      0        2 
  16   chr16_9972331     AKia    G    T        0      0        2 
  16   chr16_9972331     AOna    G    T        0      0        2 
  16   chr16_9972331     ASom    G    T        0      0        2 
  16   chr16_9972331     HCab    G    T        1      2        2 
  16   chr16_9972331     HPrz    G    T        1      2        2 
  16   chr16_9972331     ZBoe    G    T        0      0        2 
  16   chr16_9972331     ZGre    G    T        0      0        2 
  16   chr16_9972331     ZHar    G    T        0      0        2 
  16   chr16_9972331   Sample    G    T        0      0        2 
  16   chr16_9973067     AAsi    A    G        0      0        2 
  16   chr16_9973067     AKia    A    G        0      0        2 
  16   chr16_9973067     AOna    A    G        1      2        2 
  16   chr16_9973067     ASom    A    G        0      0        2 
  16   chr16_9973067     HCab    A    G        0      0        2 
  16   chr16_9973067     HPrz    A    G        0      0        2 
  16   chr16_9973067     ZBoe    A    G        0      0        2 
  16   chr16_9973067     ZGre    A    G        0      0        2 
  16   chr16_9973067     ZHar    A    G        0      0        2 
  16   chr16_9973067   Sample    A    G        0      0        2 
  16   chr16_9979830     AAsi    G    A        0      0        2 
  16   chr16_9979830     AKia    G    A        0      0        2 
  16   chr16_9979830     AOna    G    A        0      0        2 
  16   chr16_9979830     ASom    G    A        0      0        2 
  16   chr16_9979830     HCab    G    A        1      2        2 
  16   chr16_9979830     HPrz    G    A        1      2        2 
  16   chr16_9979830     ZBoe    G    A        0      0        2 
  16   chr16_9979830     ZGre    G    A        0      0        2 
  16   chr16_9979830     ZHar    G    A        0      0        2 
  16   chr16_9979830   Sample    G    A        0      0        2 
  16   chr16_9987542     AAsi    C    T        0      0        2 
  16   chr16_9987542     AKia    C    T        0      0        2 
  16   chr16_9987542     AOna    C    T        1      2        2 
  16   chr16_9987542     ASom    C    T        0      0        2 
  16   chr16_9987542     HCab    C    T        0      0        2 
  16   chr16_9987542     HPrz    C    T        0      0        2 
  16   chr16_9987542     ZBoe    C    T        0      0        2 
  16   chr16_9987542     ZGre    C    T        0      0        2 
  16   chr16_9987542     ZHar    C    T        0      0        2 
  16   chr16_9987542   Sample    C    T        0      0        2 
  16   chr16_9987545     AAsi    C    T        0      0        2 
  16   chr16_9987545     AKia    C    T        0      0        2 
  16   chr16_9987545     AOna    C    T        1      2        2 
  16   chr16_9987545     ASom    C    T        0      0        2 
  16   chr16_9987545     HCab    C    T        0      0        2 
  16   chr16_9987545     HPrz    C    T        0      0        2 
  16   chr16_9987545     ZBoe    C    T        0      0        2 
  16   chr16_9987545     ZGre    C    T        0      0        2 
  16   chr16_9987545     ZHar    C    T        0      0        2 
  16   chr16_9987545   Sample    C    T        0      0        2 
  16   chr16_9991767     AAsi    C    T        0      0        2 
  16   chr16_9991767     AKia    C    T        0      0        2 
  16   chr16_9991767     AOna    C    T        0      0        2 
  16   chr16_9991767     ASom    C    T        0      0        2 
  16   chr16_9991767     HCab    C    T        0      0        2 
  16   chr16_9991767     HPrz    C    T        0      0        2 
  16   chr16_9991767     ZBoe    C    T        0      0        2 
  16   chr16_9991767     ZGre    C    T        1      2        2 
  16   chr16_9991767     ZHar    C    T        0      0        2 
  16   chr16_9991767   Sample    C    T        0      0        2 
  16   chr16_9992014     AAsi    C    T        0      0        2 
  16   chr16_9992014     AKia    C    T        0      0        2 
  16   chr16_9992014     AOna    C    T        0      0        2 
  16   chr16_9992014     ASom    C    T        0      0        2 
  16   chr16_9992014     HCab    C    T        0      0        2 
  16   chr16_9992014     HPrz    C    T        0      0        2 
  16   chr16_9992014     ZBoe    C    T        0      0        2 
  16   chr16_9992014     ZGre    C    T        0      0        2 
  16   chr16_9992014     ZHar    C    T        1      2        2 
  16   chr16_9992014   Sample    C    T        0      0        2 
  16   chr16_9992457     AAsi    T    C        0      0        2 
  16   chr16_9992457     AKia    T    C        1      2        2 
  16   chr16_9992457     AOna    T    C        0      0        2 
  16   chr16_9992457     ASom    T    C        0      0        2 
  16   chr16_9992457     HCab    T    C        0      0        2 
  16   chr16_9992457     HPrz    T    C        0      0        2 
  16   chr16_9992457     ZBoe    T    C        0      0        2 
  16   chr16_9992457     ZGre    T    C        0      0        2 
  16   chr16_9992457     ZHar    T    C        0      0        2 
  16   chr16_9992457   Sample    T    C        0      0        2 
  16   chr16_9996423     AAsi    G    A        0      0        2 
  16   chr16_9996423     AKia    G    A        0      0        2 
  16   chr16_9996423     AOna    G    A        0      0        2 
  16   chr16_9996423     ASom    G    A        0      0        2 
  16   chr16_9996423     HCab    G    A        0      0        2 
  16   chr16_9996423     HPrz    G    A        0      0        2 
  16   chr16_9996423     ZBoe    G    A        0      0        2 
  16   chr16_9996423     ZGre    G    A        0      0        2 
  16   chr16_9996423     ZHar    G    A        1      2        2 
  16   chr16_9996423   Sample    G    A        0      0        2 
  16  chr16_10005876     AAsi    A    C        0      0        2 
  16  chr16_10005876     AKia    A    C        0      0        2 
  16  chr16_10005876     AOna    A    C        0      0        2 
  16  chr16_10005876     ASom    A    C        0      0        2 
  16  chr16_10005876     HCab    A    C        0      0        2 
  16  chr16_10005876     HPrz    A    C        0      0        2 
  16  chr16_10005876     ZBoe    A    C        1      2        2 
  16  chr16_10005876     ZGre    A    C        0      0        2 
  16  chr16_10005876     ZHar    A    C        0      0        2 
  16  chr16_10005876   Sample    A    C        0      0        2 
  16  chr16_10006604     AAsi    A    G        0      0        2 
  16  chr16_10006604     AKia    A    G        0      0        2 
  16  chr16_10006604     AOna    A    G        0      0        2 
  16  chr16_10006604     ASom    A    G        0      0        2 
  16  chr16_10006604     HCab    A    G        0      0        2 
  16  chr16_10006604     HPrz    A    G        0      0        2 
  16  chr16_10006604     ZBoe    A    G        0      0        2 
  16  chr16_10006604     ZGre    A    G      0.5      1        2 
  16  chr16_10006604     ZHar    A    G        0      0        2 
  16  chr16_10006604   Sample    A    G        0      0        2 
  16  chr16_10010707     AAsi    A    G        0      0        2 
  16  chr16_10010707     AKia    A    G        0      0        2 
  16  chr16_10010707     AOna    A    G        0      0        2 
  16  chr16_10010707     ASom    A    G        0      0        2 
  16  chr16_10010707     HCab    A    G        1      2        2 
  16  chr16_10010707     HPrz    A    G        1      2        2 
  16  chr16_10010707     ZBoe    A    G        0      0        2 
  16  chr16_10010707     ZGre    A    G        0      0        2 
  16  chr16_10010707     ZHar    A    G        0      0        2 
  16  chr16_10010707   Sample    A    G        0      0        2 
  16  chr16_10014159     AAsi    T    G        0      0        2 
  16  chr16_10014159     AKia    T    G        0      0        2 
  16  chr16_10014159     AOna    T    G        0      0        2 
  16  chr16_10014159     ASom    T    G        0      0        2 
  16  chr16_10014159     HCab    T    G      0.5      1        2 
  16  chr16_10014159     HPrz    T    G        0      0        2 
  16  chr16_10014159     ZBoe    T    G        0      0        2 
  16  chr16_10014159     ZGre    T    G        0      0        2 
  16  chr16_10014159     ZHar    T    G        0      0        2 
  16  chr16_10014159   Sample    T    G        0      0        2 
  16  chr16_10024156     AAsi    T    C        0      0        2 
  16  chr16_10024156     AKia    T    C        0      0        2 
  16  chr16_10024156     AOna    T    C        1      2        2 
  16  chr16_10024156     ASom    T    C        0      0        2 
  16  chr16_10024156     HCab    T    C        0      0        2 
  16  chr16_10024156     HPrz    T    C        0      0        2 
  16  chr16_10024156     ZBoe    T    C        0      0        2 
  16  chr16_10024156     ZGre    T    C        0      0        2 
  16  chr16_10024156     ZHar    T    C        0      0        2 
  16  chr16_10024156   Sample    T    C        0      0        2 
  16  chr16_10025898     AAsi    T    G      0.5      1        2 
  16  chr16_10025898     AKia    T    G        0      0        2 
  16  chr16_10025898     AOna    T    G        0      0        2 
  16  chr16_10025898     ASom    T    G        0      0        2 
  16  chr16_10025898     HCab    T    G        0      0        2 
  16  chr16_10025898     HPrz    T    G        0      0        2 
  16  chr16_10025898     ZBoe    T    G        0      0        2 
  16  chr16_10025898     ZGre    T    G        0      0        2 
  16  chr16_10025898     ZHar    T    G        0      0        2 
  16  chr16_10025898   Sample    T    G        1      2        2 
  16  chr16_10028753     AAsi    A    T        0      0        2 
  16  chr16_10028753     AKia    A    T        0      0        2 
  16  chr16_10028753     AOna    A    T        0      0        2 
  16  chr16_10028753     ASom    A    T        0      0        2 
  16  chr16_10028753     HCab    A    T        1      2        2 
  16  chr16_10028753     HPrz    A    T        1      2        2 
  16  chr16_10028753     ZBoe    A    T        0      0        2 
  16  chr16_10028753     ZGre    A    T        0      0        2 
  16  chr16_10028753     ZHar    A    T        0      0        2 
  16  chr16_10028753   Sample    A    T        0      0        2 
  16  chr16_10031960     AAsi    A    C        0      0        2 
  16  chr16_10031960     AKia    A    C        0      0        2 
  16  chr16_10031960     AOna    A    C        0      0        2 
  16  chr16_10031960     ASom    A    C        0      0        2 
  16  chr16_10031960     HCab    A    C        1      2        2 
  16  chr16_10031960     HPrz    A    C        1      2        2 
  16  chr16_10031960     ZBoe    A    C        0      0        2 
  16  chr16_10031960     ZGre    A    C        0      0        2 
  16  chr16_10031960     ZHar    A    C        0      0        2 
  16  chr16_10031960   Sample    A    C        0      0        2 
  16  chr16_10034741     AAsi    T    C        0      0        2 
  16  chr16_10034741     AKia    T    C        1      2        2 
  16  chr16_10034741     AOna    T    C        0      0        2 
  16  chr16_10034741     ASom    T    C        0      0        2 
  16  chr16_10034741     HCab    T    C        0      0        2 
  16  chr16_10034741     HPrz    T    C        0      0        2 
  16  chr16_10034741     ZBoe    T    C        0      0        2 
  16  chr16_10034741     ZGre    T    C        0      0        2 
  16  chr16_10034741     ZHar    T    C        0      0        2 
  16  chr16_10034741   Sample    T    C        0      0        2 
  16  chr16_10054022     AAsi    C    T        0      0        2 
  16  chr16_10054022     AKia    C    T        0      0        2 
  16  chr16_10054022     AOna    C    T        0      0        2 
  16  chr16_10054022     ASom    C    T        0      0        2 
  16  chr16_10054022     HCab    C    T        1      2        2 
  16  chr16_10054022     HPrz    C    T        1      2        2 
  16  chr16_10054022     ZBoe    C    T        0      0        2 
  16  chr16_10054022     ZGre    C    T        0      0        2 
  16  chr16_10054022     ZHar    C    T        0      0        2 
  16  chr16_10054022   Sample    C    T        0      0        2 
  16  chr16_10061863     AAsi    T    C        0      0        2 
  16  chr16_10061863     AKia    T    C        0      0        2 
  16  chr16_10061863     AOna    T    C        0      0        2 
  16  chr16_10061863     ASom    T    C        0      0        2 
  16  chr16_10061863     HCab    T    C        0      0        2 
  16  chr16_10061863     HPrz    T    C        0      0        2 
  16  chr16_10061863     ZBoe    T    C        1      2        2 
  16  chr16_10061863     ZGre    T    C        0      0        2 
  16  chr16_10061863     ZHar    T    C        0      0        2 
  16  chr16_10061863   Sample    T    C        0      0        2 
  16  chr16_10073837     AAsi    C    G        0      0        2 
  16  chr16_10073837     AKia    C    G        0      0        2 
  16  chr16_10073837     AOna    C    G        0      0        2 
  16  chr16_10073837     ASom    C    G        0      0        2 
  16  chr16_10073837     HCab    C    G        0      0        2 
  16  chr16_10073837     HPrz    C    G      0.5      1        2 
  16  chr16_10073837     ZBoe    C    G        0      0        2 
  16  chr16_10073837     ZGre    C    G        0      0        2 
  16  chr16_10073837     ZHar    C    G        0      0        2 
  16  chr16_10073837   Sample    C    G        0      0        2 
  16  chr16_10074043     AAsi    A    T        0      0        2 
  16  chr16_10074043     AKia    A    T        0      0        2 
  16  chr16_10074043     AOna    A    T        0      0        2 
  16  chr16_10074043     ASom    A    T        0      0        2 
  16  chr16_10074043     HCab    A    T        0      0        2 
  16  chr16_10074043     HPrz    A    T        0      0        2 
  16  chr16_10074043     ZBoe    A    T        0      0        2 
  16  chr16_10074043     ZGre    A    T        1      2        2 
  16  chr16_10074043     ZHar    A    T        0      0        2 
  16  chr16_10074043   Sample    A    T        0      0        2 
  16  chr16_10076629     AAsi    G    A        0      0        2 
  16  chr16_10076629     AKia    G    A        0      0        2 
  16  chr16_10076629     AOna    G    A        0      0        2 
  16  chr16_10076629     ASom    G    A        0      0        2 
  16  chr16_10076629     HCab    G    A        0      0        2 
  16  chr16_10076629     HPrz    G    A        0      0        2 
  16  chr16_10076629     ZBoe    G    A        0      0        2 
  16  chr16_10076629     ZGre    G    A        0      0        2 
  16  chr16_10076629     ZHar    G    A        1      2        2 
  16  chr16_10076629   Sample    G    A        0      0        2 
  16  chr16_10076695     AAsi    G    A        0      0        2 
  16  chr16_10076695     AKia    G    A        0      0        2 
  16  chr16_10076695     AOna    G    A        0      0        2 
  16  chr16_10076695     ASom    G    A        1      2        2 
  16  chr16_10076695     HCab    G    A        0      0        2 
  16  chr16_10076695     HPrz    G    A        0      0        2 
  16  chr16_10076695     ZBoe    G    A        0      0        2 
  16  chr16_10076695     ZGre    G    A        0      0        2 
  16  chr16_10076695     ZHar    G    A        0      0        2 
  16  chr16_10076695   Sample    G    A        0      0        2 
  16  chr16_10082493     AAsi    T    C        0      0        2 
  16  chr16_10082493     AKia    T    C        0      0        2 
  16  chr16_10082493     AOna    T    C        0      0        2 
  16  chr16_10082493     ASom    T    C        0      0        2 
  16  chr16_10082493     HCab    T    C        0      0        2 
  16  chr16_10082493     HPrz    T    C        0      0        2 
  16  chr16_10082493     ZBoe    T    C      0.5      1        2 
  16  chr16_10082493     ZGre    T    C        0      0        2 
  16  chr16_10082493     ZHar    T    C        0      0        2 
  16  chr16_10082493   Sample    T    C        0      0        2 
  16  chr16_10085995     AAsi    G    A        0      0        2 
  16  chr16_10085995     AKia    G    A        0      0        2 
  16  chr16_10085995     AOna    G    A        0      0        2 
  16  chr16_10085995     ASom    G    A        0      0        2 
  16  chr16_10085995     HCab    G    A        0      0        2 
  16  chr16_10085995     HPrz    G    A        0      0        2 
  16  chr16_10085995     ZBoe    G    A      0.5      1        2 
  16  chr16_10085995     ZGre    G    A        0      0        2 
  16  chr16_10085995     ZHar    G    A        0      0        2 
  16  chr16_10085995   Sample    G    A        0      0        2 
  16  chr16_10089214     AAsi    A    G        0      0        2 
  16  chr16_10089214     AKia    A    G        0      0        2 
  16  chr16_10089214     AOna    A    G        0      0        2 
  16  chr16_10089214     ASom    A    G        0      0        2 
  16  chr16_10089214     HCab    A    G        0      0        2 
  16  chr16_10089214     HPrz    A    G        0      0        2 
  16  chr16_10089214     ZBoe    A    G        1      2        2 
  16  chr16_10089214     ZGre    A    G        0      0        2 
  16  chr16_10089214     ZHar    A    G        0      0        2 
  16  chr16_10089214   Sample    A    G        0      0        2 
  16  chr16_10091658     AAsi    C    A        0      0        2 
  16  chr16_10091658     AKia    C    A        0      0        2 
  16  chr16_10091658     AOna    C    A        0      0        2 
  16  chr16_10091658     ASom    C    A        0      0        2 
  16  chr16_10091658     HCab    C    A        1      2        2 
  16  chr16_10091658     HPrz    C    A        1      2        2 
  16  chr16_10091658     ZBoe    C    A        0      0        2 
  16  chr16_10091658     ZGre    C    A        0      0        2 
  16  chr16_10091658     ZHar    C    A        0      0        2 
  16  chr16_10091658   Sample    C    A        0      0        2 
  16  chr16_10093822     AAsi    G    A        0      0        2 
  16  chr16_10093822     AKia    G    A        0      0        2 
  16  chr16_10093822     AOna    G    A        0      0        2 
  16  chr16_10093822     ASom    G    A        0      0        2 
  16  chr16_10093822     HCab    G    A        0      0        2 
  16  chr16_10093822     HPrz    G    A        0      0        2 
  16  chr16_10093822     ZBoe    G    A        0      0        2 
  16  chr16_10093822     ZGre    G    A        0      0        2 
  16  chr16_10093822     ZHar    G    A        1      2        2 
  16  chr16_10093822   Sample    G    A        0      0        2 
  16  chr16_10105995     AAsi    T    G        0      0        2 
  16  chr16_10105995     AKia    T    G        1      2        2 
  16  chr16_10105995     AOna    T    G      0.5      1        2 
  16  chr16_10105995     ASom    T    G        0      0        2 
  16  chr16_10105995     HCab    T    G        0      0        2 
  16  chr16_10105995     HPrz    T    G        0      0        2 
  16  chr16_10105995     ZBoe    T    G        0      0        2 
  16  chr16_10105995     ZGre    T    G        0      0        2 
  16  chr16_10105995     ZHar    T    G        0      0        2 
  16  chr16_10105995   Sample    T    G        0      0        2 
  16  chr16_10115239     AAsi    T    C        0      0        2 
  16  chr16_10115239     AKia    T    C        0      0        2 
  16  chr16_10115239     AOna    T    C      0.5      1        2 
  16  chr16_10115239     ASom    T    C        0      0        2 
  16  chr16_10115239     HCab    T    C        0      0        2 
  16  chr16_10115239     HPrz    T    C        0      0        2 
  16  chr16_10115239     ZBoe    T    C        0      0        2 
  16  chr16_10115239     ZGre    T    C        0      0        2 
  16  chr16_10115239     ZHar    T    C        0      0        2 
  16  chr16_10115239   Sample    T    C        0      0        2 
  16  chr16_10117280     AAsi    T    G        0      0        2 
  16  chr16_10117280     AKia    T    G        0      0        2 
  16  chr16_10117280     AOna    T    G        0      0        2 
  16  chr16_10117280     ASom    T    G        0      0        2 
  16  chr16_10117280     HCab    T    G        1      2        2 
  16  chr16_10117280     HPrz    T    G        1      2        2 
  16  chr16_10117280     ZBoe    T    G        0      0        2 
  16  chr16_10117280     ZGre    T    G        0      0        2 
  16  chr16_10117280     ZHar    T    G        0      0        2 
  16  chr16_10117280   Sample    T    G        0      0        2 
  16  chr16_10118403     AAsi    A    G        0      0        2 
  16  chr16_10118403     AKia    A    G        0      0        2 
  16  chr16_10118403     AOna    A    G      0.5      1        2 
  16  chr16_10118403     ASom    A    G        0      0        2 
  16  chr16_10118403     HCab    A    G        0      0        2 
  16  chr16_10118403     HPrz    A    G        0      0        2 
  16  chr16_10118403     ZBoe    A    G        0      0        2 
  16  chr16_10118403     ZGre    A    G        0      0        2 
  16  chr16_10118403     ZHar    A    G        0      0        2 
  16  chr16_10118403   Sample    A    G        0      0        2 
  16  chr16_10122309     AAsi    G    T        0      0        2 
  16  chr16_10122309     AKia    G    T        0      0        2 
  16  chr16_10122309     AOna    G    T        0      0        2 
  16  chr16_10122309     ASom    G    T        0      0        2 
  16  chr16_10122309     HCab    G    T        1      2        2 
  16  chr16_10122309     HPrz    G    T        1      2        2 
  16  chr16_10122309     ZBoe    G    T        0      0        2 
  16  chr16_10122309     ZGre    G    T        0      0        2 
  16  chr16_10122309     ZHar    G    T        0      0        2 
  16  chr16_10122309   Sample    G    T        0      0        2 
  16  chr16_10124151     AAsi    A    G        0      0        2 
  16  chr16_10124151     AKia    A    G        0      0        2 
  16  chr16_10124151     AOna    A    G      0.5      1        2 
  16  chr16_10124151     ASom    A    G        0      0        2 
  16  chr16_10124151     HCab    A    G        0      0        2 
  16  chr16_10124151     HPrz    A    G        0      0        2 
  16  chr16_10124151     ZBoe    A    G        0      0        2 
  16  chr16_10124151     ZGre    A    G        0      0        2 
  16  chr16_10124151     ZHar    A    G        0      0        2 
  16  chr16_10124151   Sample    A    G        0      0        2 
  16  chr16_10131743     AAsi    T    C        0      0        2 
  16  chr16_10131743     AKia    T    C        0      0        2 
  16  chr16_10131743     AOna    T    C        0      0        2 
  16  chr16_10131743     ASom    T    C        0      0        2 
  16  chr16_10131743     HCab    T    C        0      0        2 
  16  chr16_10131743     HPrz    T    C        0      0        2 
  16  chr16_10131743     ZBoe    T    C      0.5      1        2 
  16  chr16_10131743     ZGre    T    C        0      0        2 
  16  chr16_10131743     ZHar    T    C        0      0        2 
  16  chr16_10131743   Sample    T    C        0      0        2 
  16  chr16_10135817     AAsi    C    G        0      0        2 
  16  chr16_10135817     AKia    C    G        0      0        2 
  16  chr16_10135817     AOna    C    G        0      0        2 
  16  chr16_10135817     ASom    C    G        0      0        2 
  16  chr16_10135817     HCab    C    G        1      2        2 
  16  chr16_10135817     HPrz    C    G        1      2        2 
  16  chr16_10135817     ZBoe    C    G        0      0        2 
  16  chr16_10135817     ZGre    C    G        0      0        2 
  16  chr16_10135817     ZHar    C    G        0      0        2 
  16  chr16_10135817   Sample    C    G        0      0        2 
  16  chr16_10146392     AAsi    C    A        0      0        2 
  16  chr16_10146392     AKia    C    A        0      0        2 
  16  chr16_10146392     AOna    C    A        1      2        2 
  16  chr16_10146392     ASom    C    A        0      0        2 
  16  chr16_10146392     HCab    C    A        0      0        2 
  16  chr16_10146392     HPrz    C    A        0      0        2 
  16  chr16_10146392     ZBoe    C    A        0      0        2 
  16  chr16_10146392     ZGre    C    A        0      0        2 
  16  chr16_10146392     ZHar    C    A        0      0        2 
  16  chr16_10146392   Sample    C    A        0      0        2 
  16  chr16_10149772     AAsi    T    C        0      0        2 
  16  chr16_10149772     AKia    T    C        0      0        2 
  16  chr16_10149772     AOna    T    C      0.5      1        2 
  16  chr16_10149772     ASom    T    C        0      0        2 
  16  chr16_10149772     HCab    T    C        0      0        2 
  16  chr16_10149772     HPrz    T    C        0      0        2 
  16  chr16_10149772     ZBoe    T    C        0      0        2 
  16  chr16_10149772     ZGre    T    C        0      0        2 
  16  chr16_10149772     ZHar    T    C        0      0        2 
  16  chr16_10149772   Sample    T    C        0      0        2 
  16  chr16_10156068     AAsi    A    T        0      0        2 
  16  chr16_10156068     AKia    A    T        0      0        2 
  16  chr16_10156068     AOna    A    T        0      0        2 
  16  chr16_10156068     ASom    A    T        0      0        2 
  16  chr16_10156068     HCab    A    T        0      0        2 
  16  chr16_10156068     HPrz    A    T        0      0        2 
  16  chr16_10156068     ZBoe    A    T        0      0        2 
  16  chr16_10156068     ZGre    A    T      0.5      1        2 
  16  chr16_10156068     ZHar    A    T        0      0        2 
  16  chr16_10156068   Sample    A    T        0      0        2 
  16  chr16_10160422     AAsi    T    C        0      0        2 
  16  chr16_10160422     AKia    T    C        0      0        2 
  16  chr16_10160422     AOna    T    C        0      0        2 
  16  chr16_10160422     ASom    T    C        0      0        2 
  16  chr16_10160422     HCab    T    C        0      0        2 
  16  chr16_10160422     HPrz    T    C        0      0        2 
  16  chr16_10160422     ZBoe    T    C        0      0        2 
  16  chr16_10160422     ZGre    T    C        0      0        2 
  16  chr16_10160422     ZHar    T    C      0.5      1        2 
  16  chr16_10160422   Sample    T    C        0      0        2 
  16  chr16_10169978     AAsi    C    T        0      0        2 
  16  chr16_10169978     AKia    C    T        0      0        2 
  16  chr16_10169978     AOna    C    T        0      0        2 
  16  chr16_10169978     ASom    C    T        0      0        2 
  16  chr16_10169978     HCab    C    T        0      0        2 
  16  chr16_10169978     HPrz    C    T        0      0        2 
  16  chr16_10169978     ZBoe    C    T      0.5      1        2 
  16  chr16_10169978     ZGre    C    T        0      0        2 
  16  chr16_10169978     ZHar    C    T        0      0        2 
  16  chr16_10169978   Sample    C    T        0      0        2 
  16  chr16_10171226     AAsi    A    G        0      0        2 
  16  chr16_10171226     AKia    A    G        0      0        2 
  16  chr16_10171226     AOna    A    G        0      0        2 
  16  chr16_10171226     ASom    A    G        0      0        2 
  16  chr16_10171226     HCab    A    G        1      2        2 
  16  chr16_10171226     HPrz    A    G        1      2        2 
  16  chr16_10171226     ZBoe    A    G        0      0        2 
  16  chr16_10171226     ZGre    A    G        0      0        2 
  16  chr16_10171226     ZHar    A    G        0      0        2 
  16  chr16_10171226   Sample    A    G        0      0        2 
  16  chr16_10180191     AAsi    C    T        0      0        2 
  16  chr16_10180191     AKia    C    T        0      0        2 
  16  chr16_10180191     AOna    C    T        0      0        2 
  16  chr16_10180191     ASom    C    T        0      0        2 
  16  chr16_10180191     HCab    C    T      0.5      1        2 
  16  chr16_10180191     HPrz    C    T        0      0        2 
  16  chr16_10180191     ZBoe    C    T        0      0        2 
  16  chr16_10180191     ZGre    C    T        0      0        2 
  16  chr16_10180191     ZHar    C    T        0      0        2 
  16  chr16_10180191   Sample    C    T        0      0        2 
  16  chr16_10184897     AAsi    G    A        0      0        2 
  16  chr16_10184897     AKia    G    A        0      0        2 
  16  chr16_10184897     AOna    G    A        0      0        2 
  16  chr16_10184897     ASom    G    A        0      0        2 
  16  chr16_10184897     HCab    G    A        1      2        2 
  16  chr16_10184897     HPrz    G    A      0.5      1        2 
  16  chr16_10184897     ZBoe    G    A        0      0        2 
  16  chr16_10184897     ZGre    G    A        0      0        2 
  16  chr16_10184897     ZHar    G    A        0      0        2 
  16  chr16_10184897   Sample    G    A        0      0        2 
  16  chr16_10185218     AAsi    A    G        0      0        2 
  16  chr16_10185218     AKia    A    G      0.5      1        2 
  16  chr16_10185218     AOna    A    G      0.5      1        2 
  16  chr16_10185218     ASom    A    G        0      0        2 
  16  chr16_10185218     HCab    A    G        0      0        2 
  16  chr16_10185218     HPrz    A    G        0      0        2 
  16  chr16_10185218     ZBoe    A    G        0      0        2 
  16  chr16_10185218     ZGre    A    G        0      0        2 
  16  chr16_10185218     ZHar    A    G        0      0        2 
  16  chr16_10185218   Sample    A    G        0      0        2 
  16  chr16_10191071     AAsi    A    G        1      2        2 
  16  chr16_10191071     AKia    A    G        0      0        2 
  16  chr16_10191071     AOna    A    G        0      0        2 
  16  chr16_10191071     ASom    A    G        1      2        2 
  16  chr16_10191071     HCab    A    G        0      0        2 
  16  chr16_10191071     HPrz    A    G        0      0        2 
  16  chr16_10191071     ZBoe    A    G        0      0        2 
  16  chr16_10191071     ZGre    A    G        0      0        2 
  16  chr16_10191071     ZHar    A    G        0      0        2 
  16  chr16_10191071   Sample    A    G        1      2        2 
  16  chr16_10192250     AAsi    T    C        0      0        2 
  16  chr16_10192250     AKia    T    C        0      0        2 
  16  chr16_10192250     AOna    T    C        0      0        2 
  16  chr16_10192250     ASom    T    C      0.5      1        2 
  16  chr16_10192250     HCab    T    C      0.5      1        2 
  16  chr16_10192250     HPrz    T    C      0.5      1        2 
  16  chr16_10192250     ZBoe    T    C        0      0        2 
  16  chr16_10192250     ZGre    T    C        0      0        2 
  16  chr16_10192250     ZHar    T    C        0      0        2 
  16  chr16_10192250   Sample    T    C        0      0        2 
  16  chr16_10193599     AAsi    T    C        0      0        2 
  16  chr16_10193599     AKia    T    C        0      0        2 
  16  chr16_10193599     AOna    T    C        0      0        2 
  16  chr16_10193599     ASom    T    C        0      0        2 
  16  chr16_10193599     HCab    T    C      0.5      1        2 
  16  chr16_10193599     HPrz    T    C      0.5      1        2 
  16  chr16_10193599     ZBoe    T    C        0      0        2 
  16  chr16_10193599     ZGre    T    C        0      0        2 
  16  chr16_10193599     ZHar    T    C        0      0        2 
  16  chr16_10193599   Sample    T    C        0      0        2 
  16  chr16_10194148     AAsi    C    A        0      0        2 
  16  chr16_10194148     AKia    C    A        0      0        2 
  16  chr16_10194148     AOna    C    A        0      0        2 
  16  chr16_10194148     ASom    C    A        0      0        2 
  16  chr16_10194148     HCab    C    A        0      0        2 
  16  chr16_10194148     HPrz    C    A        0      0        2 
  16  chr16_10194148     ZBoe    C    A      0.5      1        2 
  16  chr16_10194148     ZGre    C    A        0      0        2 
  16  chr16_10194148     ZHar    C    A        0      0        2 
  16  chr16_10194148   Sample    C    A        0      0        2 
  16  chr16_10194678     AAsi    A    G        0      0        2 
  16  chr16_10194678     AKia    A    G        0      0        2 
  16  chr16_10194678     AOna    A    G        0      0        2 
  16  chr16_10194678     ASom    A    G        0      0        2 
  16  chr16_10194678     HCab    A    G        0      0        2 
  16  chr16_10194678     HPrz    A    G        0      0        2 
  16  chr16_10194678     ZBoe    A    G        0      0        2 
  16  chr16_10194678     ZGre    A    G        0      0        2 
  16  chr16_10194678     ZHar    A    G      0.5      1        2 
  16  chr16_10194678   Sample    A    G        0      0        2 
  16  chr16_10197587     AAsi    C    A        0      0        2 
  16  chr16_10197587     AKia    C    A        0      0        2 
  16  chr16_10197587     AOna    C    A        0      0        2 
  16  chr16_10197587     ASom    C    A        0      0        2 
  16  chr16_10197587     HCab    C    A        0      0        2 
  16  chr16_10197587     HPrz    C    A        0      0        2 
  16  chr16_10197587     ZBoe    C    A        0      0        2 
  16  chr16_10197587     ZGre    C    A        0      0        2 
  16  chr16_10197587     ZHar    C    A        1      2        2 
  16  chr16_10197587   Sample    C    A        0      0        2 
  16  chr16_10198054     AAsi    T    C        0      0        2 
  16  chr16_10198054     AKia    T    C        0      0        2 
  16  chr16_10198054     AOna    T    C        0      0        2 
  16  chr16_10198054     ASom    T    C        0      0        2 
  16  chr16_10198054     HCab    T    C        1      2        2 
  16  chr16_10198054     HPrz    T    C        1      2        2 
  16  chr16_10198054     ZBoe    T    C        0      0        2 
  16  chr16_10198054     ZGre    T    C        0      0        2 
  16  chr16_10198054     ZHar    T    C        0      0        2 
  16  chr16_10198054   Sample    T    C        0      0        2 
  16  chr16_10202968     AAsi    T    G        0      0        2 
  16  chr16_10202968     AKia    T    G        0      0        2 
  16  chr16_10202968     AOna    T    G      0.5      1        2 
  16  chr16_10202968     ASom    T    G        0      0        2 
  16  chr16_10202968     HCab    T    G        0      0        2 
  16  chr16_10202968     HPrz    T    G        0      0        2 
  16  chr16_10202968     ZBoe    T    G        0      0        2 
  16  chr16_10202968     ZGre    T    G        0      0        2 
  16  chr16_10202968     ZHar    T    G        0      0        2 
  16  chr16_10202968   Sample    T    G        0      0        2 
  16  chr16_10222262     AAsi    A    G        0      0        2 
  16  chr16_10222262     AKia    A    G      0.5      1        2 
  16  chr16_10222262     AOna    A    G      0.5      1        2 
  16  chr16_10222262     ASom    A    G        0      0        2 
  16  chr16_10222262     HCab    A    G        0      0        2 
  16  chr16_10222262     HPrz    A    G        0      0        2 
  16  chr16_10222262     ZBoe    A    G        0      0        2 
  16  chr16_10222262     ZGre    A    G        0      0        2 
  16  chr16_10222262     ZHar    A    G        0      0        2 
  16  chr16_10222262   Sample    A    G        0      0        2 
  16  chr16_10242683     AAsi    G    A        0      0        2 
  16  chr16_10242683     AKia    G    A        0      0        2 
  16  chr16_10242683     AOna    G    A        0      0        2 
  16  chr16_10242683     ASom    G    A        0      0        2 
  16  chr16_10242683     HCab    G    A        1      2        2 
  16  chr16_10242683     HPrz    G    A        1      2        2 
  16  chr16_10242683     ZBoe    G    A        0      0        2 
  16  chr16_10242683     ZGre    G    A        0      0        2 
  16  chr16_10242683     ZHar    G    A        0      0        2 
  16  chr16_10242683   Sample    G    A        0      0        2 
  16  chr16_10245738     AAsi    C    T        0      0        2 
  16  chr16_10245738     AKia    C    T        0      0        2 
  16  chr16_10245738     AOna    C    T        0      0        2 
  16  chr16_10245738     ASom    C    T        0      0        2 
  16  chr16_10245738     HCab    C    T        1      2        2 
  16  chr16_10245738     HPrz    C    T        1      2        2 
  16  chr16_10245738     ZBoe    C    T        0      0        2 
  16  chr16_10245738     ZGre    C    T        0      0        2 
  16  chr16_10245738     ZHar    C    T        0      0        2 
  16  chr16_10245738   Sample    C    T        0      0        2 
  16  chr16_10249276     AAsi    G    A        0      0        2 
  16  chr16_10249276     AKia    G    A        0      0        2 
  16  chr16_10249276     AOna    G    A        0      0        2 
  16  chr16_10249276     ASom    G    A        0      0        2 
  16  chr16_10249276     HCab    G    A        0      0        2 
  16  chr16_10249276     HPrz    G    A        0      0        2 
  16  chr16_10249276     ZBoe    G    A      0.5      1        2 
  16  chr16_10249276     ZGre    G    A        1      2        2 
  16  chr16_10249276     ZHar    G    A        0      0        2 
  16  chr16_10249276   Sample    G    A        0      0        2 
  16  chr16_10250889     AAsi    T    C        0      0        2 
  16  chr16_10250889     AKia    T    C        0      0        2 
  16  chr16_10250889     AOna    T    C        0      0        2 
  16  chr16_10250889     ASom    T    C        0      0        2 
  16  chr16_10250889     HCab    T    C        0      0        2 
  16  chr16_10250889     HPrz    T    C        0      0        2 
  16  chr16_10250889     ZBoe    T    C      0.5      1        2 
  16  chr16_10250889     ZGre    T    C        0      0        2 
  16  chr16_10250889     ZHar    T    C        0      0        2 
  16  chr16_10250889   Sample    T    C        0      0        2 
  16  chr16_10251891     AAsi    T    A        0      0        2 
  16  chr16_10251891     AKia    T    A        0      0        2 
  16  chr16_10251891     AOna    T    A        0      0        2 
  16  chr16_10251891     ASom    T    A        0      0        2 
  16  chr16_10251891     HCab    T    A        0      0        2 
  16  chr16_10251891     HPrz    T    A        0      0        2 
  16  chr16_10251891     ZBoe    T    A        0      0        2 
  16  chr16_10251891     ZGre    T    A        0      0        2 
  16  chr16_10251891     ZHar    T    A        1      2        2 
  16  chr16_10251891   Sample    T    A        0      0        2 
  16  chr16_10255737     AAsi    C    T        0      0        2 
  16  chr16_10255737     AKia    C    T        0      0        2 
  16  chr16_10255737     AOna    C    T        0      0        2 
  16  chr16_10255737     ASom    C    T        0      0        2 
  16  chr16_10255737     HCab    C    T        1      2        2 
  16  chr16_10255737     HPrz    C    T        1      2        2 
  16  chr16_10255737     ZBoe    C    T        0      0        2 
  16  chr16_10255737     ZGre    C    T        0      0        2 
  16  chr16_10255737     ZHar    C    T        0      0        2 
  16  chr16_10255737   Sample    C    T        0      0        2 
  16  chr16_10275709     AAsi    C    T        0      0        2 
  16  chr16_10275709     AKia    C    T        0      0        2 
  16  chr16_10275709     AOna    C    T      0.5      1        2 
  16  chr16_10275709     ASom    C    T        0      0        2 
  16  chr16_10275709     HCab    C    T        0      0        2 
  16  chr16_10275709     HPrz    C    T        0      0        2 
  16  chr16_10275709     ZBoe    C    T        0      0        2 
  16  chr16_10275709     ZGre    C    T        0      0        2 
  16  chr16_10275709     ZHar    C    T        0      0        2 
  16  chr16_10275709   Sample    C    T        0      0        2 
  16  chr16_10282073     AAsi    A    G        0      0        2 
  16  chr16_10282073     AKia    A    G        0      0        2 
  16  chr16_10282073     AOna    A    G        0      0        2 
  16  chr16_10282073     ASom    A    G        0      0        2 
  16  chr16_10282073     HCab    A    G        1      2        2 
  16  chr16_10282073     HPrz    A    G        1      2        2 
  16  chr16_10282073     ZBoe    A    G        0      0        2 
  16  chr16_10282073     ZGre    A    G        0      0        2 
  16  chr16_10282073     ZHar    A    G        0      0        2 
  16  chr16_10282073   Sample    A    G        0      0        2 
  16  chr16_10294608     AAsi    T    G        0      0        2 
  16  chr16_10294608     AKia    T    G        0      0        2 
  16  chr16_10294608     AOna    T    G        0      0        2 
  16  chr16_10294608     ASom    T    G        0      0        2 
  16  chr16_10294608     HCab    T    G        1      2        2 
  16  chr16_10294608     HPrz    T    G        1      2        2 
  16  chr16_10294608     ZBoe    T    G        0      0        2 
  16  chr16_10294608     ZGre    T    G        0      0        2 
  16  chr16_10294608     ZHar    T    G        0      0        2 
  16  chr16_10294608   Sample    T    G        0      0        2 
  16  chr16_10296430     AAsi    T    C        0      0        2 
  16  chr16_10296430     AKia    T    C        0      0        2 
  16  chr16_10296430     AOna    T    C        0      0        2 
  16  chr16_10296430     ASom    T    C        0      0        2 
  16  chr16_10296430     HCab    T    C        1      2        2 
  16  chr16_10296430     HPrz    T    C        1      2        2 
  16  chr16_10296430     ZBoe    T    C        0      0        2 
  16  chr16_10296430     ZGre    T    C        0      0        2 
  16  chr16_10296430     ZHar    T    C        0      0        2 
  16  chr16_10296430   Sample    T    C        0      0        2 
  16  chr16_10297934     AAsi    C    T        0      0        2 
  16  chr16_10297934     AKia    C    T        0      0        2 
  16  chr16_10297934     AOna    C    T        0      0        2 
  16  chr16_10297934     ASom    C    T        0      0        2 
  16  chr16_10297934     HCab    C    T        0      0        2 
  16  chr16_10297934     HPrz    C    T        0      0        2 
  16  chr16_10297934     ZBoe    C    T        0      0        2 
  16  chr16_10297934     ZGre    C    T        0      0        2 
  16  chr16_10297934     ZHar    C    T      0.5      1        2 
  16  chr16_10297934   Sample    C    T        0      0        2 
  16  chr16_10300026     AAsi    C    T        0      0        2 
  16  chr16_10300026     AKia    C    T        0      0        2 
  16  chr16_10300026     AOna    C    T        0      0        2 
  16  chr16_10300026     ASom    C    T        0      0        2 
  16  chr16_10300026     HCab    C    T        1      2        2 
  16  chr16_10300026     HPrz    C    T        1      2        2 
  16  chr16_10300026     ZBoe    C    T        0      0        2 
  16  chr16_10300026     ZGre    C    T        0      0        2 
  16  chr16_10300026     ZHar    C    T        0      0        2 
  16  chr16_10300026   Sample    C    T        0      0        2 
  16  chr16_10314620     AAsi    A    G        0      0        2 
  16  chr16_10314620     AKia    A    G        0      0        2 
  16  chr16_10314620     AOna    A    G      0.5      1        2 
  16  chr16_10314620     ASom    A    G        0      0        2 
  16  chr16_10314620     HCab    A    G        0      0        2 
  16  chr16_10314620     HPrz    A    G        0      0        2 
  16  chr16_10314620     ZBoe    A    G        0      0        2 
  16  chr16_10314620     ZGre    A    G        0      0        2 
  16  chr16_10314620     ZHar    A    G        0      0        2 
  16  chr16_10314620   Sample    A    G        0      0        2 
  16  chr16_10319709     AAsi    A    G        0      0        2 
  16  chr16_10319709     AKia    A    G        0      0        2 
  16  chr16_10319709     AOna    A    G        0      0        2 
  16  chr16_10319709     ASom    A    G        0      0        2 
  16  chr16_10319709     HCab    A    G        0      0        2 
  16  chr16_10319709     HPrz    A    G      0.5      1        2 
  16  chr16_10319709     ZBoe    A    G        0      0        2 
  16  chr16_10319709     ZGre    A    G        0      0        2 
  16  chr16_10319709     ZHar    A    G        0      0        2 
  16  chr16_10319709   Sample    A    G        0      0        2 
  16  chr16_10324171     AAsi    T    C        0      0        2 
  16  chr16_10324171     AKia    T    C        0      0        2 
  16  chr16_10324171     AOna    T    C        0      0        2 
  16  chr16_10324171     ASom    T    C        0      0        2 
  16  chr16_10324171     HCab    T    C        0      0        2 
  16  chr16_10324171     HPrz    T    C        0      0        2 
  16  chr16_10324171     ZBoe    T    C        0      0        2 
  16  chr16_10324171     ZGre    T    C        1      2        2 
  16  chr16_10324171     ZHar    T    C        0      0        2 
  16  chr16_10324171   Sample    T    C        0      0        2 
  16  chr16_10326890     AAsi    T    A        0      0        2 
  16  chr16_10326890     AKia    T    A        1      2        2 
  16  chr16_10326890     AOna    T    A      0.5      1        2 
  16  chr16_10326890     ASom    T    A        0      0        2 
  16  chr16_10326890     HCab    T    A        0      0        2 
  16  chr16_10326890     HPrz    T    A        0      0        2 
  16  chr16_10326890     ZBoe    T    A        0      0        2 
  16  chr16_10326890     ZGre    T    A        0      0        2 
  16  chr16_10326890     ZHar    T    A        0      0        2 
  16  chr16_10326890   Sample    T    A        0      0        2 
  16  chr16_10327580     AAsi    G    T        0      0        2 
  16  chr16_10327580     AKia    G    T      0.5      1        2 
  16  chr16_10327580     AOna    G    T      0.5      1        2 
  16  chr16_10327580     ASom    G    T        0      0        2 
  16  chr16_10327580     HCab    G    T        0      0        2 
  16  chr16_10327580     HPrz    G    T        0      0        2 
  16  chr16_10327580     ZBoe    G    T        0      0        2 
  16  chr16_10327580     ZGre    G    T        0      0        2 
  16  chr16_10327580     ZHar    G    T        0      0        2 
  16  chr16_10327580   Sample    G    T        0      0        2 
  16  chr16_10331940     AAsi    C    T        1      2        2 
  16  chr16_10331940     AKia    C    T        0      0        2 
  16  chr16_10331940     AOna    C    T        0      0        2 
  16  chr16_10331940     ASom    C    T        1      2        2 
  16  chr16_10331940     HCab    C    T        0      0        2 
  16  chr16_10331940     HPrz    C    T        0      0        2 
  16  chr16_10331940     ZBoe    C    T        0      0        2 
  16  chr16_10331940     ZGre    C    T        0      0        2 
  16  chr16_10331940     ZHar    C    T        0      0        2 
  16  chr16_10331940   Sample    C    T        1      2        2 
  16  chr16_10332604     AAsi    T    C        0      0        2 
  16  chr16_10332604     AKia    T    C        0      0        2 
  16  chr16_10332604     AOna    T    C        1      2        2 
  16  chr16_10332604     ASom    T    C        0      0        2 
  16  chr16_10332604     HCab    T    C        0      0        2 
  16  chr16_10332604     HPrz    T    C        0      0        2 
  16  chr16_10332604     ZBoe    T    C        0      0        2 
  16  chr16_10332604     ZGre    T    C        0      0        2 
  16  chr16_10332604     ZHar    T    C        0      0        2 
  16  chr16_10332604   Sample    T    C        0      0        2 
  16  chr16_10345762     AAsi    G    C        0      0        2 
  16  chr16_10345762     AKia    G    C        0      0        2 
  16  chr16_10345762     AOna    G    C        0      0        2 
  16  chr16_10345762     ASom    G    C        0      0        2 
  16  chr16_10345762     HCab    G    C        0      0        2 
  16  chr16_10345762     HPrz    G    C        0      0        2 
  16  chr16_10345762     ZBoe    G    C        0      0        2 
  16  chr16_10345762     ZGre    G    C        0      0        2 
  16  chr16_10345762     ZHar    G    C      0.5      1        2 
  16  chr16_10345762   Sample    G    C        0      0        2 
  16  chr16_10350473     AAsi    G    A        0      0        2 
  16  chr16_10350473     AKia    G    A        0      0        2 
  16  chr16_10350473     AOna    G    A        0      0        2 
  16  chr16_10350473     ASom    G    A        0      0        2 
  16  chr16_10350473     HCab    G    A        0      0        2 
  16  chr16_10350473     HPrz    G    A        0      0        2 
  16  chr16_10350473     ZBoe    G    A      0.5      1        2 
  16  chr16_10350473     ZGre    G    A        0      0        2 
  16  chr16_10350473     ZHar    G    A        0      0        2 
  16  chr16_10350473   Sample    G    A        0      0        2 
  16  chr16_10361910     AAsi    A    T        0      0        2 
  16  chr16_10361910     AKia    A    T        1      2        2 
  16  chr16_10361910     AOna    A    T        0      0        2 
  16  chr16_10361910     ASom    A    T        0      0        2 
  16  chr16_10361910     HCab    A    T        0      0        2 
  16  chr16_10361910     HPrz    A    T        0      0        2 
  16  chr16_10361910     ZBoe    A    T        0      0        2 
  16  chr16_10361910     ZGre    A    T        0      0        2 
  16  chr16_10361910     ZHar    A    T        0      0        2 
  16  chr16_10361910   Sample    A    T        0      0        2 
  16  chr16_10362093     AAsi    G    C        0      0        2 
  16  chr16_10362093     AKia    G    C        0      0        2 
  16  chr16_10362093     AOna    G    C        0      0        2 
  16  chr16_10362093     ASom    G    C        0      0        2 
  16  chr16_10362093     HCab    G    C        1      2        2 
  16  chr16_10362093     HPrz    G    C        1      2        2 
  16  chr16_10362093     ZBoe    G    C        0      0        2 
  16  chr16_10362093     ZGre    G    C        0      0        2 
  16  chr16_10362093     ZHar    G    C        0      0        2 
  16  chr16_10362093   Sample    G    C        0      0        2 
  16  chr16_10375559     AAsi    A    G        0      0        2 
  16  chr16_10375559     AKia    A    G        0      0        2 
  16  chr16_10375559     AOna    A    G        0      0        2 
  16  chr16_10375559     ASom    A    G        0      0        2 
  16  chr16_10375559     HCab    A    G        1      2        2 
  16  chr16_10375559     HPrz    A    G        1      2        2 
  16  chr16_10375559     ZBoe    A    G        0      0        2 
  16  chr16_10375559     ZGre    A    G        0      0        2 
  16  chr16_10375559     ZHar    A    G        0      0        2 
  16  chr16_10375559   Sample    A    G        0      0        2 
  16  chr16_10382370     AAsi    G    C        0      0        2 
  16  chr16_10382370     AKia    G    C        0      0        2 
  16  chr16_10382370     AOna    G    C      0.5      1        2 
  16  chr16_10382370     ASom    G    C        0      0        2 
  16  chr16_10382370     HCab    G    C        0      0        2 
  16  chr16_10382370     HPrz    G    C        0      0        2 
  16  chr16_10382370     ZBoe    G    C        0      0        2 
  16  chr16_10382370     ZGre    G    C        0      0        2 
  16  chr16_10382370     ZHar    G    C        0      0        2 
  16  chr16_10382370   Sample    G    C        0      0        2 
  16  chr16_10389220     AAsi    A    G        0      0        2 
  16  chr16_10389220     AKia    A    G        0      0        2 
  16  chr16_10389220     AOna    A    G        0      0        2 
  16  chr16_10389220     ASom    A    G        0      0        2 
  16  chr16_10389220     HCab    A    G        0      0        2 
  16  chr16_10389220     HPrz    A    G        0      0        2 
  16  chr16_10389220     ZBoe    A    G        0      0        2 
  16  chr16_10389220     ZGre    A    G        1      2        2 
  16  chr16_10389220     ZHar    A    G        0      0        2 
  16  chr16_10389220   Sample    A    G        0      0        2 
  16  chr16_10396936     AAsi    G    A        0      0        2 
  16  chr16_10396936     AKia    G    A        0      0        2 
  16  chr16_10396936     AOna    G    A        0      0        2 
  16  chr16_10396936     ASom    G    A        0      0        2 
  16  chr16_10396936     HCab    G    A        0      0        2 
  16  chr16_10396936     HPrz    G    A        0      0        2 
  16  chr16_10396936     ZBoe    G    A      0.5      1        2 
  16  chr16_10396936     ZGre    G    A        1      2        2 
  16  chr16_10396936     ZHar    G    A        0      0        2 
  16  chr16_10396936   Sample    G    A        0      0        2 
  16  chr16_10407444     AAsi    T    C        0      0        2 
  16  chr16_10407444     AKia    T    C        0      0        2 
  16  chr16_10407444     AOna    T    C        0      0        2 
  16  chr16_10407444     ASom    T    C        0      0        2 
  16  chr16_10407444     HCab    T    C        1      2        2 
  16  chr16_10407444     HPrz    T    C        1      2        2 
  16  chr16_10407444     ZBoe    T    C        0      0        2 
  16  chr16_10407444     ZGre    T    C        0      0        2 
  16  chr16_10407444     ZHar    T    C        0      0        2 
  16  chr16_10407444   Sample    T    C        0      0        2 
  16  chr16_10407758     AAsi    A    G        0      0        2 
  16  chr16_10407758     AKia    A    G        0      0        2 
  16  chr16_10407758     AOna    A    G        0      0        2 
  16  chr16_10407758     ASom    A    G        0      0        2 
  16  chr16_10407758     HCab    A    G        1      2        2 
  16  chr16_10407758     HPrz    A    G        1      2        2 
  16  chr16_10407758     ZBoe    A    G        0      0        2 
  16  chr16_10407758     ZGre    A    G        0      0        2 
  16  chr16_10407758     ZHar    A    G        0      0        2 
  16  chr16_10407758   Sample    A    G        0      0        2 
  16  chr16_10408517     AAsi    T    A        0      0        2 
  16  chr16_10408517     AKia    T    A        0      0        2 
  16  chr16_10408517     AOna    T    A        0      0        2 
  16  chr16_10408517     ASom    T    A        0      0        2 
  16  chr16_10408517     HCab    T    A        1      2        2 
  16  chr16_10408517     HPrz    T    A        1      2        2 
  16  chr16_10408517     ZBoe    T    A        0      0        2 
  16  chr16_10408517     ZGre    T    A        0      0        2 
  16  chr16_10408517     ZHar    T    A        0      0        2 
  16  chr16_10408517   Sample    T    A        0      0        2 
  16  chr16_10418753     AAsi    G    C        0      0        2 
  16  chr16_10418753     AKia    G    C        0      0        2 
  16  chr16_10418753     AOna    G    C        0      0        2 
  16  chr16_10418753     ASom    G    C        1      2        2 
  16  chr16_10418753     HCab    G    C        0      0        2 
  16  chr16_10418753     HPrz    G    C        0      0        2 
  16  chr16_10418753     ZBoe    G    C        0      0        2 
  16  chr16_10418753     ZGre    G    C        0      0        2 
  16  chr16_10418753     ZHar    G    C        0      0        2 
  16  chr16_10418753   Sample    G    C        0      0        2 
  16  chr16_10427476     AAsi    T    C        0      0        2 
  16  chr16_10427476     AKia    T    C        0      0        2 
  16  chr16_10427476     AOna    T    C        0      0        2 
  16  chr16_10427476     ASom    T    C        0      0        2 
  16  chr16_10427476     HCab    T    C        0      0        2 
  16  chr16_10427476     HPrz    T    C        0      0        2 
  16  chr16_10427476     ZBoe    T    C        1      2        2 
  16  chr16_10427476     ZGre    T    C        0      0        2 
  16  chr16_10427476     ZHar    T    C        1      2        2 
  16  chr16_10427476   Sample    T    C        0      0        2 
  16  chr16_10432322     AAsi    C    T        0      0        2 
  16  chr16_10432322     AKia    C    T        0      0        2 
  16  chr16_10432322     AOna    C    T        0      0        2 
  16  chr16_10432322     ASom    C    T        0      0        2 
  16  chr16_10432322     HCab    C    T        0      0        2 
  16  chr16_10432322     HPrz    C    T        0      0        2 
  16  chr16_10432322     ZBoe    C    T        0      0        2 
  16  chr16_10432322     ZGre    C    T        0      0        2 
  16  chr16_10432322     ZHar    C    T        1      2        2 
  16  chr16_10432322   Sample    C    T        0      0        2 
  16  chr16_10445005     AAsi    A    G        0      0        2 
  16  chr16_10445005     AKia    A    G        0      0        2 
  16  chr16_10445005     AOna    A    G        0      0        2 
  16  chr16_10445005     ASom    A    G        0      0        2 
  16  chr16_10445005     HCab    A    G        1      2        2 
  16  chr16_10445005     HPrz    A    G      0.5      1        2 
  16  chr16_10445005     ZBoe    A    G        0      0        2 
  16  chr16_10445005     ZGre    A    G        0      0        2 
  16  chr16_10445005     ZHar    A    G        0      0        2 
  16  chr16_10445005   Sample    A    G        0      0        2 
  16  chr16_10447738     AAsi    A    G        1      2        2 
  16  chr16_10447738     AKia    A    G        0      0        2 
  16  chr16_10447738     AOna    A    G        0      0        2 
  16  chr16_10447738     ASom    A    G        0      0        2 
  16  chr16_10447738     HCab    A    G        0      0        2 
  16  chr16_10447738     HPrz    A    G        0      0        2 
  16  chr16_10447738     ZBoe    A    G        0      0        2 
  16  chr16_10447738     ZGre    A    G        0      0        2 
  16  chr16_10447738     ZHar    A    G        0      0        2 
  16  chr16_10447738   Sample    A    G        0      0        2 
  16  chr16_10449146     AAsi    A    G        0      0        2 
  16  chr16_10449146     AKia    A    G        0      0        2 
  16  chr16_10449146     AOna    A    G        0      0        2 
  16  chr16_10449146     ASom    A    G        0      0        2 
  16  chr16_10449146     HCab    A    G        0      0        2 
  16  chr16_10449146     HPrz    A    G        0      0        2 
  16  chr16_10449146     ZBoe    A    G      0.5      1        2 
  16  chr16_10449146     ZGre    A    G        0      0        2 
  16  chr16_10449146     ZHar    A    G        0      0        2 
  16  chr16_10449146   Sample    A    G        0      0        2 
  16  chr16_10458683     AAsi    G    A        0      0        2 
  16  chr16_10458683     AKia    G    A      0.5      1        2 
  16  chr16_10458683     AOna    G    A        0      0        2 
  16  chr16_10458683     ASom    G    A        0      0        2 
  16  chr16_10458683     HCab    G    A        0      0        2 
  16  chr16_10458683     HPrz    G    A        0      0        2 
  16  chr16_10458683     ZBoe    G    A        0      0        2 
  16  chr16_10458683     ZGre    G    A        0      0        2 
  16  chr16_10458683     ZHar    G    A        0      0        2 
  16  chr16_10458683   Sample    G    A        0      0        2 
  16  chr16_10463865     AAsi    C    T        0      0        2 
  16  chr16_10463865     AKia    C    T        0      0        2 
  16  chr16_10463865     AOna    C    T        0      0        2 
  16  chr16_10463865     ASom    C    T        0      0        2 
  16  chr16_10463865     HCab    C    T        1      2        2 
  16  chr16_10463865     HPrz    C    T        1      2        2 
  16  chr16_10463865     ZBoe    C    T        0      0        2 
  16  chr16_10463865     ZGre    C    T        0      0        2 
  16  chr16_10463865     ZHar    C    T        0      0        2 
  16  chr16_10463865   Sample    C    T        0      0        2 
  16  chr16_10490387     AAsi    C    T        0      0        2 
  16  chr16_10490387     AKia    C    T        0      0        2 
  16  chr16_10490387     AOna    C    T        0      0        2 
  16  chr16_10490387     ASom    C    T      0.5      1        2 
  16  chr16_10490387     HCab    C    T        0      0        2 
  16  chr16_10490387     HPrz    C    T        0      0        2 
  16  chr16_10490387     ZBoe    C    T        0      0        2 
  16  chr16_10490387     ZGre    C    T        0      0        2 
  16  chr16_10490387     ZHar    C    T        0      0        2 
  16  chr16_10490387   Sample    C    T        0      0        2 
  16  chr16_10500069     AAsi    A    G        0      0        2 
  16  chr16_10500069     AKia    A    G      0.5      1        2 
  16  chr16_10500069     AOna    A    G        0      0        2 
  16  chr16_10500069     ASom    A    G        0      0        2 
  16  chr16_10500069     HCab    A    G        0      0        2 
  16  chr16_10500069     HPrz    A    G        0      0        2 
  16  chr16_10500069     ZBoe    A    G        0      0        2 
  16  chr16_10500069     ZGre    A    G        0      0        2 
  16  chr16_10500069     ZHar    A    G        0      0        2 
  16  chr16_10500069   Sample    A    G        0      0        2 
  16  chr16_10503883     AAsi    G    A        0      0        2 
  16  chr16_10503883     AKia    G    A        0      0        2 
  16  chr16_10503883     AOna    G    A        0      0        2 
  16  chr16_10503883     ASom    G    A        0      0        2 
  16  chr16_10503883     HCab    G    A        0      0        2 
  16  chr16_10503883     HPrz    G    A        0      0        2 
  16  chr16_10503883     ZBoe    G    A      0.5      1        2 
  16  chr16_10503883     ZGre    G    A        0      0        2 
  16  chr16_10503883     ZHar    G    A        0      0        2 
  16  chr16_10503883   Sample    G    A        0      0        2 
  16  chr16_10505082     AAsi    A    G        0      0        2 
  16  chr16_10505082     AKia    A    G      0.5      1        2 
  16  chr16_10505082     AOna    A    G        0      0        2 
  16  chr16_10505082     ASom    A    G        0      0        2 
  16  chr16_10505082     HCab    A    G        0      0        2 
  16  chr16_10505082     HPrz    A    G        0      0        2 
  16  chr16_10505082     ZBoe    A    G        0      0        2 
  16  chr16_10505082     ZGre    A    G        0      0        2 
  16  chr16_10505082     ZHar    A    G        0      0        2 
  16  chr16_10505082   Sample    A    G        0      0        2 
  16  chr16_10509463     AAsi    A    C        0      0        2 
  16  chr16_10509463     AKia    A    C        0      0        2 
  16  chr16_10509463     AOna    A    C        0      0        2 
  16  chr16_10509463     ASom    A    C        0      0        2 
  16  chr16_10509463     HCab    A    C        0      0        2 
  16  chr16_10509463     HPrz    A    C        0      0        2 
  16  chr16_10509463     ZBoe    A    C        1      2        2 
  16  chr16_10509463     ZGre    A    C        1      2        2 
  16  chr16_10509463     ZHar    A    C        1      2        2 
  16  chr16_10509463   Sample    A    C        0      0        2 
  16  chr16_10511764     AAsi    G    T        0      0        2 
  16  chr16_10511764     AKia    G    T      0.5      1        2 
  16  chr16_10511764     AOna    G    T        0      0        2 
  16  chr16_10511764     ASom    G    T        0      0        2 
  16  chr16_10511764     HCab    G    T        0      0        2 
  16  chr16_10511764     HPrz    G    T        0      0        2 
  16  chr16_10511764     ZBoe    G    T        0      0        2 
  16  chr16_10511764     ZGre    G    T        0      0        2 
  16  chr16_10511764     ZHar    G    T        0      0        2 
  16  chr16_10511764   Sample    G    T        0      0        2 
  16  chr16_10512964     AAsi    A    C        0      0        2 
  16  chr16_10512964     AKia    A    C      0.5      1        2 
  16  chr16_10512964     AOna    A    C        0      0        2 
  16  chr16_10512964     ASom    A    C        0      0        2 
  16  chr16_10512964     HCab    A    C        0      0        2 
  16  chr16_10512964     HPrz    A    C        0      0        2 
  16  chr16_10512964     ZBoe    A    C        0      0        2 
  16  chr16_10512964     ZGre    A    C        0      0        2 
  16  chr16_10512964     ZHar    A    C        0      0        2 
  16  chr16_10512964   Sample    A    C        0      0        2 
  16  chr16_10514855     AAsi    G    C        0      0        2 
  16  chr16_10514855     AKia    G    C        0      0        2 
  16  chr16_10514855     AOna    G    C        0      0        2 
  16  chr16_10514855     ASom    G    C        0      0        2 
  16  chr16_10514855     HCab    G    C        0      0        2 
  16  chr16_10514855     HPrz    G    C        0      0        2 
  16  chr16_10514855     ZBoe    G    C      0.5      1        2 
  16  chr16_10514855     ZGre    G    C        0      0        2 
  16  chr16_10514855     ZHar    G    C        0      0        2 
  16  chr16_10514855   Sample    G    C        0      0        2 
  16  chr16_10521121     AAsi    T    C        1      2        2 
  16  chr16_10521121     AKia    T    C        0      0        2 
  16  chr16_10521121     AOna    T    C        0      0        2 
  16  chr16_10521121     ASom    T    C        0      0        2 
  16  chr16_10521121     HCab    T    C        0      0        2 
  16  chr16_10521121     HPrz    T    C        0      0        2 
  16  chr16_10521121     ZBoe    T    C        0      0        2 
  16  chr16_10521121     ZGre    T    C        0      0        2 
  16  chr16_10521121     ZHar    T    C        0      0        2 
  16  chr16_10521121   Sample    T    C        1      2        2 
  16  chr16_10532228     AAsi    C    A        0      0        2 
  16  chr16_10532228     AKia    C    A        0      0        2 
  16  chr16_10532228     AOna    C    A        0      0        2 
  16  chr16_10532228     ASom    C    A        0      0        2 
  16  chr16_10532228     HCab    C    A        0      0        2 
  16  chr16_10532228     HPrz    C    A      0.5      1        2 
  16  chr16_10532228     ZBoe    C    A        0      0        2 
  16  chr16_10532228     ZGre    C    A        0      0        2 
  16  chr16_10532228     ZHar    C    A        0      0        2 
  16  chr16_10532228   Sample    C    A        0      0        2 
  16  chr16_10533427     AAsi    A    G        0      0        2 
  16  chr16_10533427     AKia    A    G        0      0        2 
  16  chr16_10533427     AOna    A    G        0      0        2 
  16  chr16_10533427     ASom    A    G        0      0        2 
  16  chr16_10533427     HCab    A    G      0.5      1        2 
  16  chr16_10533427     HPrz    A    G        0      0        2 
  16  chr16_10533427     ZBoe    A    G        0      0        2 
  16  chr16_10533427     ZGre    A    G        0      0        2 
  16  chr16_10533427     ZHar    A    G        0      0        2 
  16  chr16_10533427   Sample    A    G        0      0        2 
  16  chr16_10536876     AAsi    A    G        0      0        2 
  16  chr16_10536876     AKia    A    G        0      0        2 
  16  chr16_10536876     AOna    A    G        0      0        2 
  16  chr16_10536876     ASom    A    G        0      0        2 
  16  chr16_10536876     HCab    A    G        1      2        2 
  16  chr16_10536876     HPrz    A    G        1      2        2 
  16  chr16_10536876     ZBoe    A    G        0      0        2 
  16  chr16_10536876     ZGre    A    G        0      0        2 
  16  chr16_10536876     ZHar    A    G        0      0        2 
  16  chr16_10536876   Sample    A    G        0      0        2 
  16  chr16_10539542     AAsi    C    T        0      0        2 
  16  chr16_10539542     AKia    C    T        0      0        2 
  16  chr16_10539542     AOna    C    T        0      0        2 
  16  chr16_10539542     ASom    C    T        0      0        2 
  16  chr16_10539542     HCab    C    T      0.5      1        2 
  16  chr16_10539542     HPrz    C    T        0      0        2 
  16  chr16_10539542     ZBoe    C    T        0      0        2 
  16  chr16_10539542     ZGre    C    T        0      0        2 
  16  chr16_10539542     ZHar    C    T        0      0        2 
  16  chr16_10539542   Sample    C    T        0      0        2 
  16  chr16_10545643     AAsi    T    C        0      0        2 
  16  chr16_10545643     AKia    T    C        0      0        2 
  16  chr16_10545643     AOna    T    C        0      0        2 
  16  chr16_10545643     ASom    T    C        0      0        2 
  16  chr16_10545643     HCab    T    C        1      2        2 
  16  chr16_10545643     HPrz    T    C        1      2        2 
  16  chr16_10545643     ZBoe    T    C        0      0        2 
  16  chr16_10545643     ZGre    T    C        0      0        2 
  16  chr16_10545643     ZHar    T    C        0      0        2 
  16  chr16_10545643   Sample    T    C        0      0        2 
  16  chr16_10546740     AAsi    G    A        1      2        2 
  16  chr16_10546740     AKia    G    A        0      0        2 
  16  chr16_10546740     AOna    G    A        0      0        2 
  16  chr16_10546740     ASom    G    A        1      2        2 
  16  chr16_10546740     HCab    G    A        0      0        2 
  16  chr16_10546740     HPrz    G    A        0      0        2 
  16  chr16_10546740     ZBoe    G    A        0      0        2 
  16  chr16_10546740     ZGre    G    A        0      0        2 
  16  chr16_10546740     ZHar    G    A        0      0        2 
  16  chr16_10546740   Sample    G    A        1      2        2 
  16  chr16_10557256     AAsi    G    A        0      0        2 
  16  chr16_10557256     AKia    G    A        0      0        2 
  16  chr16_10557256     AOna    G    A        0      0        2 
  16  chr16_10557256     ASom    G    A        0      0        2 
  16  chr16_10557256     HCab    G    A        1      2        2 
  16  chr16_10557256     HPrz    G    A        1      2        2 
  16  chr16_10557256     ZBoe    G    A        0      0        2 
  16  chr16_10557256     ZGre    G    A        0      0        2 
  16  chr16_10557256     ZHar    G    A        0      0        2 
  16  chr16_10557256   Sample    G    A        0      0        2 
  16  chr16_10559181     AAsi    G    A        0      0        2 
  16  chr16_10559181     AKia    G    A        0      0        2 
  16  chr16_10559181     AOna    G    A        0      0        2 
  16  chr16_10559181     ASom    G    A        0      0        2 
  16  chr16_10559181     HCab    G    A        1      2        2 
  16  chr16_10559181     HPrz    G    A        1      2        2 
  16  chr16_10559181     ZBoe    G    A        0      0        2 
  16  chr16_10559181     ZGre    G    A        0      0        2 
  16  chr16_10559181     ZHar    G    A        0      0        2 
  16  chr16_10559181   Sample    G    A        0      0        2 
  16  chr16_10560540     AAsi    G    A        0      0        2 
  16  chr16_10560540     AKia    G    A        1      2        2 
  16  chr16_10560540     AOna    G    A        0      0        2 
  16  chr16_10560540     ASom    G    A        0      0        2 
  16  chr16_10560540     HCab    G    A        0      0        2 
  16  chr16_10560540     HPrz    G    A        0      0        2 
  16  chr16_10560540     ZBoe    G    A        0      0        2 
  16  chr16_10560540     ZGre    G    A        0      0        2 
  16  chr16_10560540     ZHar    G    A        0      0        2 
  16  chr16_10560540   Sample    G    A        0      0        2 
  16  chr16_10567824     AAsi    C    T        0      0        2 
  16  chr16_10567824     AKia    C    T        0      0        2 
  16  chr16_10567824     AOna    C    T        0      0        2 
  16  chr16_10567824     ASom    C    T        0      0        2 
  16  chr16_10567824     HCab    C    T        0      0        2 
  16  chr16_10567824     HPrz    C    T        0      0        2 
  16  chr16_10567824     ZBoe    C    T        1      2        2 
  16  chr16_10567824     ZGre    C    T        0      0        2 
  16  chr16_10567824     ZHar    C    T        0      0        2 
  16  chr16_10567824   Sample    C    T        0      0        2 
  16  chr16_10572970     AAsi    T    C        0      0        2 
  16  chr16_10572970     AKia    T    C        0      0        2 
  16  chr16_10572970     AOna    T    C        0      0        2 
  16  chr16_10572970     ASom    T    C        0      0        2 
  16  chr16_10572970     HCab    T    C        1      2        2 
  16  chr16_10572970     HPrz    T    C        1      2        2 
  16  chr16_10572970     ZBoe    T    C        0      0        2 
  16  chr16_10572970     ZGre    T    C        0      0        2 
  16  chr16_10572970     ZHar    T    C        0      0        2 
  16  chr16_10572970   Sample    T    C        0      0        2 
  16  chr16_10574400     AAsi    T    C        0      0        2 
  16  chr16_10574400     AKia    T    C        0      0        2 
  16  chr16_10574400     AOna    T    C        0      0        2 
  16  chr16_10574400     ASom    T    C        0      0        2 
  16  chr16_10574400     HCab    T    C        1      2        2 
  16  chr16_10574400     HPrz    T    C        1      2        2 
  16  chr16_10574400     ZBoe    T    C        0      0        2 
  16  chr16_10574400     ZGre    T    C        0      0        2 
  16  chr16_10574400     ZHar    T    C        0      0        2 
  16  chr16_10574400   Sample    T    C        0      0        2 
  16  chr16_10576757     AAsi    G    C        0      0        2 
  16  chr16_10576757     AKia    G    C        0      0        2 
  16  chr16_10576757     AOna    G    C        0      0        2 
  16  chr16_10576757     ASom    G    C        0      0        2 
  16  chr16_10576757     HCab    G    C        1      2        2 
  16  chr16_10576757     HPrz    G    C      0.5      1        2 
  16  chr16_10576757     ZBoe    G    C        0      0        2 
  16  chr16_10576757     ZGre    G    C        0      0        2 
  16  chr16_10576757     ZHar    G    C        0      0        2 
  16  chr16_10576757   Sample    G    C        0      0        2 
  16  chr16_10578999     AAsi    T    C        0      0        2 
  16  chr16_10578999     AKia    T    C        1      2        2 
  16  chr16_10578999     AOna    T    C        1      2        2 
  16  chr16_10578999     ASom    T    C        0      0        2 
  16  chr16_10578999     HCab    T    C        1      2        2 
  16  chr16_10578999     HPrz    T    C        1      2        2 
  16  chr16_10578999     ZBoe    T    C        0      0        2 
  16  chr16_10578999     ZGre    T    C        0      0        2 
  16  chr16_10578999     ZHar    T    C        0      0        2 
  16  chr16_10578999   Sample    T    C        0      0        2 
  16  chr16_10582048     AAsi    G    T        0      0        2 
  16  chr16_10582048     AKia    G    T        0      0        2 
  16  chr16_10582048     AOna    G    T        0      0        2 
  16  chr16_10582048     ASom    G    T        0      0        2 
  16  chr16_10582048     HCab    G    T        0      0        2 
  16  chr16_10582048     HPrz    G    T        0      0        2 
  16  chr16_10582048     ZBoe    G    T        0      0        2 
  16  chr16_10582048     ZGre    G    T        0      0        2 
  16  chr16_10582048     ZHar    G    T        1      2        2 
  16  chr16_10582048   Sample    G    T        0      0        2 
  16  chr16_10582650     AAsi    T    G        1      2        2 
  16  chr16_10582650     AKia    T    G        0      0        2 
  16  chr16_10582650     AOna    T    G        0      0        2 
  16  chr16_10582650     ASom    T    G        1      2        2 
  16  chr16_10582650     HCab    T    G        0      0        2 
  16  chr16_10582650     HPrz    T    G        0      0        2 
  16  chr16_10582650     ZBoe    T    G        0      0        2 
  16  chr16_10582650     ZGre    T    G        0      0        2 
  16  chr16_10582650     ZHar    T    G        0      0        2 
  16  chr16_10582650   Sample    T    G        1      2        2 
  16  chr16_10588405     AAsi    T    A        0      0        2 
  16  chr16_10588405     AKia    T    A        0      0        2 
  16  chr16_10588405     AOna    T    A        0      0        2 
  16  chr16_10588405     ASom    T    A        0      0        2 
  16  chr16_10588405     HCab    T    A        1      2        2 
  16  chr16_10588405     HPrz    T    A        1      2        2 
  16  chr16_10588405     ZBoe    T    A        0      0        2 
  16  chr16_10588405     ZGre    T    A        0      0        2 
  16  chr16_10588405     ZHar    T    A        0      0        2 
  16  chr16_10588405   Sample    T    A        0      0        2 
  16  chr16_10593139     AAsi    G    C        0      0        2 
  16  chr16_10593139     AKia    G    C        0      0        2 
  16  chr16_10593139     AOna    G    C        0      0        2 
  16  chr16_10593139     ASom    G    C        0      0        2 
  16  chr16_10593139     HCab    G    C        0      0        2 
  16  chr16_10593139     HPrz    G    C        0      0        2 
  16  chr16_10593139     ZBoe    G    C      0.5      1        2 
  16  chr16_10593139     ZGre    G    C        0      0        2 
  16  chr16_10593139     ZHar    G    C        0      0        2 
  16  chr16_10593139   Sample    G    C        0      0        2 
  16  chr16_10595142     AAsi    T    C        0      0        2 
  16  chr16_10595142     AKia    T    C        0      0        2 
  16  chr16_10595142     AOna    T    C        0      0        2 
  16  chr16_10595142     ASom    T    C        0      0        2 
  16  chr16_10595142     HCab    T    C      0.5      1        2 
  16  chr16_10595142     HPrz    T    C      0.5      1        2 
  16  chr16_10595142     ZBoe    T    C        0      0        2 
  16  chr16_10595142     ZGre    T    C        0      0        2 
  16  chr16_10595142     ZHar    T    C        0      0        2 
  16  chr16_10595142   Sample    T    C        0      0        2 
  16  chr16_10601700     AAsi    T    C        0      0        2 
  16  chr16_10601700     AKia    T    C        0      0        2 
  16  chr16_10601700     AOna    T    C        0      0        2 
  16  chr16_10601700     ASom    T    C        0      0        2 
  16  chr16_10601700     HCab    T    C        1      2        2 
  16  chr16_10601700     HPrz    T    C        1      2        2 
  16  chr16_10601700     ZBoe    T    C        0      0        2 
  16  chr16_10601700     ZGre    T    C        0      0        2 
  16  chr16_10601700     ZHar    T    C        0      0        2 
  16  chr16_10601700   Sample    T    C        0      0        2 
  16  chr16_10606891     AAsi    T    C        0      0        2 
  16  chr16_10606891     AKia    T    C        0      0        2 
  16  chr16_10606891     AOna    T    C        0      0        2 
  16  chr16_10606891     ASom    T    C        0      0        2 
  16  chr16_10606891     HCab    T    C        0      0        2 
  16  chr16_10606891     HPrz    T    C      0.5      1        2 
  16  chr16_10606891     ZBoe    T    C        0      0        2 
  16  chr16_10606891     ZGre    T    C        0      0        2 
  16  chr16_10606891     ZHar    T    C        0      0        2 
  16  chr16_10606891   Sample    T    C        0      0        2 
  16  chr16_10608853     AAsi    C    T      0.5      1        2 
  16  chr16_10608853     AKia    C    T        0      0        2 
  16  chr16_10608853     AOna    C    T        0      0        2 
  16  chr16_10608853     ASom    C    T        0      0        2 
  16  chr16_10608853     HCab    C    T        0      0        2 
  16  chr16_10608853     HPrz    C    T        0      0        2 
  16  chr16_10608853     ZBoe    C    T        0      0        2 
  16  chr16_10608853     ZGre    C    T        0      0        2 
  16  chr16_10608853     ZHar    C    T        0      0        2 
  16  chr16_10608853   Sample    C    T        0      0        2 
  16  chr16_10622950     AAsi    G    A        0      0        2 
  16  chr16_10622950     AKia    G    A        0      0        2 
  16  chr16_10622950     AOna    G    A        0      0        2 
  16  chr16_10622950     ASom    G    A        1      2        2 
  16  chr16_10622950     HCab    G    A        0      0        2 
  16  chr16_10622950     HPrz    G    A        0      0        2 
  16  chr16_10622950     ZBoe    G    A        0      0        2 
  16  chr16_10622950     ZGre    G    A        0      0        2 
  16  chr16_10622950     ZHar    G    A        0      0        2 
  16  chr16_10622950   Sample    G    A        0      0        2 
  16  chr16_10625204     AAsi    G    A        0      0        2 
  16  chr16_10625204     AKia    G    A        0      0        2 
  16  chr16_10625204     AOna    G    A        0      0        2 
  16  chr16_10625204     ASom    G    A        0      0        2 
  16  chr16_10625204     HCab    G    A        1      2        2 
  16  chr16_10625204     HPrz    G    A        1      2        2 
  16  chr16_10625204     ZBoe    G    A        0      0        2 
  16  chr16_10625204     ZGre    G    A        0      0        2 
  16  chr16_10625204     ZHar    G    A        0      0        2 
  16  chr16_10625204   Sample    G    A        0      0        2 
  16  chr16_10625684     AAsi    T    C        0      0        2 
  16  chr16_10625684     AKia    T    C        0      0        2 
  16  chr16_10625684     AOna    T    C        0      0        2 
  16  chr16_10625684     ASom    T    C        0      0        2 
  16  chr16_10625684     HCab    T    C        1      2        2 
  16  chr16_10625684     HPrz    T    C      0.5      1        2 
  16  chr16_10625684     ZBoe    T    C        0      0        2 
  16  chr16_10625684     ZGre    T    C        0      0        2 
  16  chr16_10625684     ZHar    T    C        0      0        2 
  16  chr16_10625684   Sample    T    C        0      0        2 
  16  chr16_10628385     AAsi    C    A        0      0        2 
  16  chr16_10628385     AKia    C    A        1      2        2 
  16  chr16_10628385     AOna    C    A        1      2        2 
  16  chr16_10628385     ASom    C    A        0      0        2 
  16  chr16_10628385     HCab    C    A        0      0        2 
  16  chr16_10628385     HPrz    C    A        0      0        2 
  16  chr16_10628385     ZBoe    C    A        0      0        2 
  16  chr16_10628385     ZGre    C    A        0      0        2 
  16  chr16_10628385     ZHar    C    A        0      0        2 
  16  chr16_10628385   Sample    C    A        0      0        2 
  16  chr16_10633292     AAsi    G    A        0      0        2 
  16  chr16_10633292     AKia    G    A        0      0        2 
  16  chr16_10633292     AOna    G    A        0      0        2 
  16  chr16_10633292     ASom    G    A        0      0        2 
  16  chr16_10633292     HCab    G    A        0      0        2 
  16  chr16_10633292     HPrz    G    A        0      0        2 
  16  chr16_10633292     ZBoe    G    A      0.5      1        2 
  16  chr16_10633292     ZGre    G    A        0      0        2 
  16  chr16_10633292     ZHar    G    A        0      0        2 
  16  chr16_10633292   Sample    G    A        0      0        2 
  16  chr16_10633295     AAsi    A    C        0      0        2 
  16  chr16_10633295     AKia    A    C        1      2        2 
  16  chr16_10633295     AOna    A    C        1      2        2 
  16  chr16_10633295     ASom    A    C        0      0        2 
  16  chr16_10633295     HCab    A    C        0      0        2 
  16  chr16_10633295     HPrz    A    C        0      0        2 
  16  chr16_10633295     ZBoe    A    C        0      0        2 
  16  chr16_10633295     ZGre    A    C        0      0        2 
  16  chr16_10633295     ZHar    A    C        0      0        2 
  16  chr16_10633295   Sample    A    C        0      0        2 
  16  chr16_10638611     AAsi    G    A        0      0        2 
  16  chr16_10638611     AKia    G    A        0      0        2 
  16  chr16_10638611     AOna    G    A        0      0        2 
  16  chr16_10638611     ASom    G    A        0      0        2 
  16  chr16_10638611     HCab    G    A        1      2        2 
  16  chr16_10638611     HPrz    G    A        1      2        2 
  16  chr16_10638611     ZBoe    G    A        0      0        2 
  16  chr16_10638611     ZGre    G    A        0      0        2 
  16  chr16_10638611     ZHar    G    A        0      0        2 
  16  chr16_10638611   Sample    G    A        0      0        2 
  16  chr16_10640296     AAsi    A    G        0      0        2 
  16  chr16_10640296     AKia    A    G        1      2        2 
  16  chr16_10640296     AOna    A    G        0      0        2 
  16  chr16_10640296     ASom    A    G        0      0        2 
  16  chr16_10640296     HCab    A    G        0      0        2 
  16  chr16_10640296     HPrz    A    G        0      0        2 
  16  chr16_10640296     ZBoe    A    G        0      0        2 
  16  chr16_10640296     ZGre    A    G        0      0        2 
  16  chr16_10640296     ZHar    A    G        0      0        2 
  16  chr16_10640296   Sample    A    G        0      0        2 
  16  chr16_10651074     AAsi    T    C        0      0        2 
  16  chr16_10651074     AKia    T    C        0      0        2 
  16  chr16_10651074     AOna    T    C        0      0        2 
  16  chr16_10651074     ASom    T    C        0      0        2 
  16  chr16_10651074     HCab    T    C        0      0        2 
  16  chr16_10651074     HPrz    T    C        0      0        2 
  16  chr16_10651074     ZBoe    T    C        0      0        2 
  16  chr16_10651074     ZGre    T    C        0      0        2 
  16  chr16_10651074     ZHar    T    C        1      2        2 
  16  chr16_10651074   Sample    T    C        0      0        2 
  16  chr16_10653993     AAsi    A    G        0      0        2 
  16  chr16_10653993     AKia    A    G        1      2        2 
  16  chr16_10653993     AOna    A    G        0      0        2 
  16  chr16_10653993     ASom    A    G        0      0        2 
  16  chr16_10653993     HCab    A    G        0      0        2 
  16  chr16_10653993     HPrz    A    G        0      0        2 
  16  chr16_10653993     ZBoe    A    G        0      0        2 
  16  chr16_10653993     ZGre    A    G        0      0        2 
  16  chr16_10653993     ZHar    A    G        0      0        2 
  16  chr16_10653993   Sample    A    G        0      0        2 
  16  chr16_10654686     AAsi    A    G        0      0        2 
  16  chr16_10654686     AKia    A    G        0      0        2 
  16  chr16_10654686     AOna    A    G        0      0        2 
  16  chr16_10654686     ASom    A    G        0      0        2 
  16  chr16_10654686     HCab    A    G        0      0        2 
  16  chr16_10654686     HPrz    A    G        0      0        2 
  16  chr16_10654686     ZBoe    A    G        0      0        2 
  16  chr16_10654686     ZGre    A    G        1      2        2 
  16  chr16_10654686     ZHar    A    G        0      0        2 
  16  chr16_10654686   Sample    A    G        0      0        2 
  16  chr16_10657888     AAsi    A    C        0      0        2 
  16  chr16_10657888     AKia    A    C        0      0        2 
  16  chr16_10657888     AOna    A    C        0      0        2 
  16  chr16_10657888     ASom    A    C        0      0        2 
  16  chr16_10657888     HCab    A    C        1      2        2 
  16  chr16_10657888     HPrz    A    C        1      2        2 
  16  chr16_10657888     ZBoe    A    C        0      0        2 
  16  chr16_10657888     ZGre    A    C        0      0        2 
  16  chr16_10657888     ZHar    A    C        0      0        2 
  16  chr16_10657888   Sample    A    C        0      0        2 
  16  chr16_10665672     AAsi    C    T        0      0        2 
  16  chr16_10665672     AKia    C    T        0      0        2 
  16  chr16_10665672     AOna    C    T        0      0        2 
  16  chr16_10665672     ASom    C    T        0      0        2 
  16  chr16_10665672     HCab    C    T      0.5      1        2 
  16  chr16_10665672     HPrz    C    T        0      0        2 
  16  chr16_10665672     ZBoe    C    T        0      0        2 
  16  chr16_10665672     ZGre    C    T        0      0        2 
  16  chr16_10665672     ZHar    C    T        0      0        2 
  16  chr16_10665672   Sample    C    T        0      0        2 
  16  chr16_10672919     AAsi    C    A        0      0        2 
  16  chr16_10672919     AKia    C    A        0      0        2 
  16  chr16_10672919     AOna    C    A        0      0        2 
  16  chr16_10672919     ASom    C    A        0      0        2 
  16  chr16_10672919     HCab    C    A        0      0        2 
  16  chr16_10672919     HPrz    C    A      0.5      1        2 
  16  chr16_10672919     ZBoe    C    A        0      0        2 
  16  chr16_10672919     ZGre    C    A        0      0        2 
  16  chr16_10672919     ZHar    C    A        0      0        2 
  16  chr16_10672919   Sample    C    A        0      0        2 
  16  chr16_10678840     AAsi    T    C        0      0        2 
  16  chr16_10678840     AKia    T    C        1      2        2 
  16  chr16_10678840     AOna    T    C        1      2        2 
  16  chr16_10678840     ASom    T    C        0      0        2 
  16  chr16_10678840     HCab    T    C        0      0        2 
  16  chr16_10678840     HPrz    T    C        0      0        2 
  16  chr16_10678840     ZBoe    T    C        0      0        2 
  16  chr16_10678840     ZGre    T    C        0      0        2 
  16  chr16_10678840     ZHar    T    C        0      0        2 
  16  chr16_10678840   Sample    T    C        0      0        2 
  16  chr16_10688643     AAsi    T    C        0      0        2 
  16  chr16_10688643     AKia    T    C        0      0        2 
  16  chr16_10688643     AOna    T    C        0      0        2 
  16  chr16_10688643     ASom    T    C        0      0        2 
  16  chr16_10688643     HCab    T    C        0      0        2 
  16  chr16_10688643     HPrz    T    C        0      0        2 
  16  chr16_10688643     ZBoe    T    C        0      0        2 
  16  chr16_10688643     ZGre    T    C        1      2        2 
  16  chr16_10688643     ZHar    T    C        0      0        2 
  16  chr16_10688643   Sample    T    C        0      0        2 
  16  chr16_10689839     AAsi    C    T        0      0        2 
  16  chr16_10689839     AKia    C    T        1      2        2 
  16  chr16_10689839     AOna    C    T        1      2        2 
  16  chr16_10689839     ASom    C    T        0      0        2 
  16  chr16_10689839     HCab    C    T        0      0        2 
  16  chr16_10689839     HPrz    C    T        0      0        2 
  16  chr16_10689839     ZBoe    C    T        0      0        2 
  16  chr16_10689839     ZGre    C    T        0      0        2 
  16  chr16_10689839     ZHar    C    T        0      0        2 
  16  chr16_10689839   Sample    C    T        0      0        2 
  16  chr16_10706782     AAsi    G    T        0      0        2 
  16  chr16_10706782     AKia    G    T        0      0        2 
  16  chr16_10706782     AOna    G    T        0      0        2 
  16  chr16_10706782     ASom    G    T        0      0        2 
  16  chr16_10706782     HCab    G    T      0.5      1        2 
  16  chr16_10706782     HPrz    G    T        0      0        2 
  16  chr16_10706782     ZBoe    G    T        0      0        2 
  16  chr16_10706782     ZGre    G    T        0      0        2 
  16  chr16_10706782     ZHar    G    T        0      0        2 
  16  chr16_10706782   Sample    G    T        0      0        2 
  16  chr16_10706953     AAsi    C    T        0      0        2 
  16  chr16_10706953     AKia    C    T        0      0        2 
  16  chr16_10706953     AOna    C    T        0      0        2 
  16  chr16_10706953     ASom    C    T        0      0        2 
  16  chr16_10706953     HCab    C    T        0      0        2 
  16  chr16_10706953     HPrz    C    T        0      0        2 
  16  chr16_10706953     ZBoe    C    T        0      0        2 
  16  chr16_10706953     ZGre    C    T        0      0        2 
  16  chr16_10706953     ZHar    C    T      0.5      1        2 
  16  chr16_10706953   Sample    C    T        0      0        2 
  16  chr16_10709025     AAsi    A    G        0      0        2 
  16  chr16_10709025     AKia    A    G        0      0        2 
  16  chr16_10709025     AOna    A    G        0      0        2 
  16  chr16_10709025     ASom    A    G        0      0        2 
  16  chr16_10709025     HCab    A    G        0      0        2 
  16  chr16_10709025     HPrz    A    G        0      0        2 
  16  chr16_10709025     ZBoe    A    G      0.5      1        2 
  16  chr16_10709025     ZGre    A    G        0      0        2 
  16  chr16_10709025     ZHar    A    G        0      0        2 
  16  chr16_10709025   Sample    A    G        0      0        2 
  16  chr16_10717475     AAsi    A    G        0      0        2 
  16  chr16_10717475     AKia    A    G        0      0        2 
  16  chr16_10717475     AOna    A    G        0      0        2 
  16  chr16_10717475     ASom    A    G        0      0        2 
  16  chr16_10717475     HCab    A    G        0      0        2 
  16  chr16_10717475     HPrz    A    G        0      0        2 
  16  chr16_10717475     ZBoe    A    G        0      0        2 
  16  chr16_10717475     ZGre    A    G        0      0        2 
  16  chr16_10717475     ZHar    A    G        1      2        2 
  16  chr16_10717475   Sample    A    G        0      0        2 
  16  chr16_10718598     AAsi    A    G        0      0        2 
  16  chr16_10718598     AKia    A    G        0      0        2 
  16  chr16_10718598     AOna    A    G        0      0        2 
  16  chr16_10718598     ASom    A    G        0      0        2 
  16  chr16_10718598     HCab    A    G        0      0        2 
  16  chr16_10718598     HPrz    A    G        0      0        2 
  16  chr16_10718598     ZBoe    A    G        0      0        2 
  16  chr16_10718598     ZGre    A    G        0      0        2 
  16  chr16_10718598     ZHar    A    G        1      2        2 
  16  chr16_10718598   Sample    A    G        0      0        2 
  16  chr16_10719881     AAsi    C    T        0      0        2 
  16  chr16_10719881     AKia    C    T        0      0        2 
  16  chr16_10719881     AOna    C    T        0      0        2 
  16  chr16_10719881     ASom    C    T        0      0        2 
  16  chr16_10719881     HCab    C    T        0      0        2 
  16  chr16_10719881     HPrz    C    T        0      0        2 
  16  chr16_10719881     ZBoe    C    T      0.5      1        2 
  16  chr16_10719881     ZGre    C    T        0      0        2 
  16  chr16_10719881     ZHar    C    T        0      0        2 
  16  chr16_10719881   Sample    C    T        0      0        2 
  16  chr16_10727597     AAsi    A    T        0      0        2 
  16  chr16_10727597     AKia    A    T        0      0        2 
  16  chr16_10727597     AOna    A    T        0      0        2 
  16  chr16_10727597     ASom    A    T        0      0        2 
  16  chr16_10727597     HCab    A    T        1      2        2 
  16  chr16_10727597     HPrz    A    T        1      2        2 
  16  chr16_10727597     ZBoe    A    T        0      0        2 
  16  chr16_10727597     ZGre    A    T        0      0        2 
  16  chr16_10727597     ZHar    A    T        0      0        2 
  16  chr16_10727597   Sample    A    T        0      0        2 
  16  chr16_10731781     AAsi    C    A        0      0        2 
  16  chr16_10731781     AKia    C    A        0      0        2 
  16  chr16_10731781     AOna    C    A        0      0        2 
  16  chr16_10731781     ASom    C    A        0      0        2 
  16  chr16_10731781     HCab    C    A        0      0        2 
  16  chr16_10731781     HPrz    C    A        0      0        2 
  16  chr16_10731781     ZBoe    C    A        1      2        2 
  16  chr16_10731781     ZGre    C    A        0      0        2 
  16  chr16_10731781     ZHar    C    A        0      0        2 
  16  chr16_10731781   Sample    C    A        0      0        2 
  16  chr16_10731828     AAsi    G    C        0      0        2 
  16  chr16_10731828     AKia    G    C        0      0        2 
  16  chr16_10731828     AOna    G    C        0      0        2 
  16  chr16_10731828     ASom    G    C        0      0        2 
  16  chr16_10731828     HCab    G    C      0.5      1        2 
  16  chr16_10731828     HPrz    G    C      0.5      1        2 
  16  chr16_10731828     ZBoe    G    C        0      0        2 
  16  chr16_10731828     ZGre    G    C        0      0        2 
  16  chr16_10731828     ZHar    G    C        0      0        2 
  16  chr16_10731828   Sample    G    C        0      0        2 
  16  chr16_10745907     AAsi    C    T        0      0        2 
  16  chr16_10745907     AKia    C    T        0      0        2 
  16  chr16_10745907     AOna    C    T        0      0        2 
  16  chr16_10745907     ASom    C    T        0      0        2 
  16  chr16_10745907     HCab    C    T        0      0        2 
  16  chr16_10745907     HPrz    C    T        0      0        2 
  16  chr16_10745907     ZBoe    C    T        0      0        2 
  16  chr16_10745907     ZGre    C    T        1      2        2 
  16  chr16_10745907     ZHar    C    T        0      0        2 
  16  chr16_10745907   Sample    C    T        0      0        2 
  16  chr16_10749183     AAsi    T    C        0      0        2 
  16  chr16_10749183     AKia    T    C        0      0        2 
  16  chr16_10749183     AOna    T    C        0      0        2 
  16  chr16_10749183     ASom    T    C        0      0        2 
  16  chr16_10749183     HCab    T    C        1      2        2 
  16  chr16_10749183     HPrz    T    C        1      2        2 
  16  chr16_10749183     ZBoe    T    C        0      0        2 
  16  chr16_10749183     ZGre    T    C        0      0        2 
  16  chr16_10749183     ZHar    T    C        0      0        2 
  16  chr16_10749183   Sample    T    C        0      0        2 
  16  chr16_10751567     AAsi    C    T        0      0        2 
  16  chr16_10751567     AKia    C    T        0      0        2 
  16  chr16_10751567     AOna    C    T      0.5      1        2 
  16  chr16_10751567     ASom    C    T        0      0        2 
  16  chr16_10751567     HCab    C    T      0.5      1        2 
  16  chr16_10751567     HPrz    C    T      0.5      1        2 
  16  chr16_10751567     ZBoe    C    T        0      0        2 
  16  chr16_10751567     ZGre    C    T        0      0        2 
  16  chr16_10751567     ZHar    C    T        0      0        2 
  16  chr16_10751567   Sample    C    T        0      0        2 
  16  chr16_10751625     AAsi    A    C        0      0        2 
  16  chr16_10751625     AKia    A    C        0      0        2 
  16  chr16_10751625     AOna    A    C        0      0        2 
  16  chr16_10751625     ASom    A    C        0      0        2 
  16  chr16_10751625     HCab    A    C        0      0        2 
  16  chr16_10751625     HPrz    A    C        0      0        2 
  16  chr16_10751625     ZBoe    A    C        0      0        2 
  16  chr16_10751625     ZGre    A    C      0.5      1        2 
  16  chr16_10751625     ZHar    A    C        0      0        2 
  16  chr16_10751625   Sample    A    C        0      0        2 
  16  chr16_10753429     AAsi    A    G        0      0        2 
  16  chr16_10753429     AKia    A    G        0      0        2 
  16  chr16_10753429     AOna    A    G        0      0        2 
  16  chr16_10753429     ASom    A    G        0      0        2 
  16  chr16_10753429     HCab    A    G        1      2        2 
  16  chr16_10753429     HPrz    A    G        1      2        2 
  16  chr16_10753429     ZBoe    A    G        0      0        2 
  16  chr16_10753429     ZGre    A    G        0      0        2 
  16  chr16_10753429     ZHar    A    G        0      0        2 
  16  chr16_10753429   Sample    A    G        0      0        2 
  16  chr16_10753934     AAsi    A    C        0      0        2 
  16  chr16_10753934     AKia    A    C        0      0        2 
  16  chr16_10753934     AOna    A    C        0      0        2 
  16  chr16_10753934     ASom    A    C        0      0        2 
  16  chr16_10753934     HCab    A    C      0.5      1        2 
  16  chr16_10753934     HPrz    A    C      0.5      1        2 
  16  chr16_10753934     ZBoe    A    C        0      0        2 
  16  chr16_10753934     ZGre    A    C        0      0        2 
  16  chr16_10753934     ZHar    A    C        0      0        2 
  16  chr16_10753934   Sample    A    C        0      0        2 
  16  chr16_10761365     AAsi    T    C        0      0        2 
  16  chr16_10761365     AKia    T    C        0      0        2 
  16  chr16_10761365     AOna    T    C        0      0        2 
  16  chr16_10761365     ASom    T    C        0      0        2 
  16  chr16_10761365     HCab    T    C      0.5      1        2 
  16  chr16_10761365     HPrz    T    C      0.5      1        2 
  16  chr16_10761365     ZBoe    T    C        0      0        2 
  16  chr16_10761365     ZGre    T    C        0      0        2 
  16  chr16_10761365     ZHar    T    C        0      0        2 
  16  chr16_10761365   Sample    T    C        0      0        2 
  16  chr16_10762443     AAsi    C    T        0      0        2 
  16  chr16_10762443     AKia    C    T        0      0        2 
  16  chr16_10762443     AOna    C    T        0      0        2 
  16  chr16_10762443     ASom    C    T        0      0        2 
  16  chr16_10762443     HCab    C    T        1      2        2 
  16  chr16_10762443     HPrz    C    T        1      2        2 
  16  chr16_10762443     ZBoe    C    T        0      0        2 
  16  chr16_10762443     ZGre    C    T        0      0        2 
  16  chr16_10762443     ZHar    C    T        0      0        2 
  16  chr16_10762443   Sample    C    T        0      0        2 
  16  chr16_10762868     AAsi    A    G        0      0        2 
  16  chr16_10762868     AKia    A    G        0      0        2 
  16  chr16_10762868     AOna    A    G      0.5      1        2 
  16  chr16_10762868     ASom    A    G        0      0        2 
  16  chr16_10762868     HCab    A    G        0      0        2 
  16  chr16_10762868     HPrz    A    G        0      0        2 
  16  chr16_10762868     ZBoe    A    G        0      0        2 
  16  chr16_10762868     ZGre    A    G        0      0        2 
  16  chr16_10762868     ZHar    A    G        0      0        2 
  16  chr16_10762868   Sample    A    G        0      0        2 
  16  chr16_10765583     AAsi    T    C        0      0        2 
  16  chr16_10765583     AKia    T    C        1      2        2 
  16  chr16_10765583     AOna    T    C        1      2        2 
  16  chr16_10765583     ASom    T    C        0      0        2 
  16  chr16_10765583     HCab    T    C        0      0        2 
  16  chr16_10765583     HPrz    T    C        0      0        2 
  16  chr16_10765583     ZBoe    T    C        0      0        2 
  16  chr16_10765583     ZGre    T    C        0      0        2 
  16  chr16_10765583     ZHar    T    C        0      0        2 
  16  chr16_10765583   Sample    T    C        0      0        2 
  16  chr16_10766801     AAsi    G    A        0      0        2 
  16  chr16_10766801     AKia    G    A        0      0        2 
  16  chr16_10766801     AOna    G    A        0      0        2 
  16  chr16_10766801     ASom    G    A        0      0        2 
  16  chr16_10766801     HCab    G    A        1      2        2 
  16  chr16_10766801     HPrz    G    A        1      2        2 
  16  chr16_10766801     ZBoe    G    A        0      0        2 
  16  chr16_10766801     ZGre    G    A        0      0        2 
  16  chr16_10766801     ZHar    G    A        0      0        2 
  16  chr16_10766801   Sample    G    A        0      0        2 
  16  chr16_10767833     AAsi    G    C        0      0        2 
  16  chr16_10767833     AKia    G    C        0      0        2 
  16  chr16_10767833     AOna    G    C        0      0        2 
  16  chr16_10767833     ASom    G    C        0      0        2 
  16  chr16_10767833     HCab    G    C        0      0        2 
  16  chr16_10767833     HPrz    G    C        0      0        2 
  16  chr16_10767833     ZBoe    G    C        0      0        2 
  16  chr16_10767833     ZGre    G    C        1      2        2 
  16  chr16_10767833     ZHar    G    C        0      0        2 
  16  chr16_10767833   Sample    G    C        0      0        2 
  16  chr16_10769195     AAsi    C    A        0      0        2 
  16  chr16_10769195     AKia    C    A        0      0        2 
  16  chr16_10769195     AOna    C    A        0      0        2 
  16  chr16_10769195     ASom    C    A        0      0        2 
  16  chr16_10769195     HCab    C    A      0.5      1        2 
  16  chr16_10769195     HPrz    C    A      0.5      1        2 
  16  chr16_10769195     ZBoe    C    A        0      0        2 
  16  chr16_10769195     ZGre    C    A        0      0        2 
  16  chr16_10769195     ZHar    C    A        0      0        2 
  16  chr16_10769195   Sample    C    A        0      0        2 
  16  chr16_10777321     AAsi    T    C        0      0        2 
  16  chr16_10777321     AKia    T    C        0      0        2 
  16  chr16_10777321     AOna    T    C        0      0        2 
  16  chr16_10777321     ASom    T    C        0      0        2 
  16  chr16_10777321     HCab    T    C        1      2        2 
  16  chr16_10777321     HPrz    T    C        1      2        2 
  16  chr16_10777321     ZBoe    T    C        0      0        2 
  16  chr16_10777321     ZGre    T    C        0      0        2 
  16  chr16_10777321     ZHar    T    C        0      0        2 
  16  chr16_10777321   Sample    T    C        0      0        2 
  16  chr16_10778630     AAsi    T    C        0      0        2 
  16  chr16_10778630     AKia    T    C        0      0        2 
  16  chr16_10778630     AOna    T    C        0      0        2 
  16  chr16_10778630     ASom    T    C        0      0        2 
  16  chr16_10778630     HCab    T    C        1      2        2 
  16  chr16_10778630     HPrz    T    C      0.5      1        2 
  16  chr16_10778630     ZBoe    T    C        0      0        2 
  16  chr16_10778630     ZGre    T    C        0      0        2 
  16  chr16_10778630     ZHar    T    C        0      0        2 
  16  chr16_10778630   Sample    T    C        0      0        2 
  16  chr16_10779616     AAsi    A    G        0      0        2 
  16  chr16_10779616     AKia    A    G        0      0        2 
  16  chr16_10779616     AOna    A    G        0      0        2 
  16  chr16_10779616     ASom    A    G        0      0        2 
  16  chr16_10779616     HCab    A    G        0      0        2 
  16  chr16_10779616     HPrz    A    G      0.5      1        2 
  16  chr16_10779616     ZBoe    A    G        0      0        2 
  16  chr16_10779616     ZGre    A    G        0      0        2 
  16  chr16_10779616     ZHar    A    G        0      0        2 
  16  chr16_10779616   Sample    A    G        0      0        2 
  16  chr16_10784119     AAsi    A    G        0      0        2 
  16  chr16_10784119     AKia    A    G        0      0        2 
  16  chr16_10784119     AOna    A    G        0      0        2 
  16  chr16_10784119     ASom    A    G        0      0        2 
  16  chr16_10784119     HCab    A    G        0      0        2 
  16  chr16_10784119     HPrz    A    G      0.5      1        2 
  16  chr16_10784119     ZBoe    A    G        0      0        2 
  16  chr16_10784119     ZGre    A    G        0      0        2 
  16  chr16_10784119     ZHar    A    G        0      0        2 
  16  chr16_10784119   Sample    A    G        0      0        2 
  16  chr16_10793764     AAsi    G    A        0      0        2 
  16  chr16_10793764     AKia    G    A        0      0        2 
  16  chr16_10793764     AOna    G    A        0      0        2 
  16  chr16_10793764     ASom    G    A        0      0        2 
  16  chr16_10793764     HCab    G    A        0      0        2 
  16  chr16_10793764     HPrz    G    A        0      0        2 
  16  chr16_10793764     ZBoe    G    A      0.5      1        2 
  16  chr16_10793764     ZGre    G    A        0      0        2 
  16  chr16_10793764     ZHar    G    A        0      0        2 
  16  chr16_10793764   Sample    G    A        0      0        2 
  16  chr16_10795831     AAsi    C    T        0      0        2 
  16  chr16_10795831     AKia    C    T        0      0        2 
  16  chr16_10795831     AOna    C    T        0      0        2 
  16  chr16_10795831     ASom    C    T        0      0        2 
  16  chr16_10795831     HCab    C    T        0      0        2 
  16  chr16_10795831     HPrz    C    T        0      0        2 
  16  chr16_10795831     ZBoe    C    T      0.5      1        2 
  16  chr16_10795831     ZGre    C    T        0      0        2 
  16  chr16_10795831     ZHar    C    T        0      0        2 
  16  chr16_10795831   Sample    C    T        0      0        2 
  16  chr16_10796046     AAsi    T    A        0      0        2 
  16  chr16_10796046     AKia    T    A        0      0        2 
  16  chr16_10796046     AOna    T    A        0      0        2 
  16  chr16_10796046     ASom    T    A        0      0        2 
  16  chr16_10796046     HCab    T    A        0      0        2 
  16  chr16_10796046     HPrz    T    A        0      0        2 
  16  chr16_10796046     ZBoe    T    A      0.5      1        2 
  16  chr16_10796046     ZGre    T    A        0      0        2 
  16  chr16_10796046     ZHar    T    A        0      0        2 
  16  chr16_10796046   Sample    T    A        0      0        2 
  16  chr16_10802626     AAsi    T    C        0      0        2 
  16  chr16_10802626     AKia    T    C      0.5      1        2 
  16  chr16_10802626     AOna    T    C        0      0        2 
  16  chr16_10802626     ASom    T    C        0      0        2 
  16  chr16_10802626     HCab    T    C        0      0        2 
  16  chr16_10802626     HPrz    T    C        0      0        2 
  16  chr16_10802626     ZBoe    T    C        0      0        2 
  16  chr16_10802626     ZGre    T    C        0      0        2 
  16  chr16_10802626     ZHar    T    C        0      0        2 
  16  chr16_10802626   Sample    T    C        0      0        2 
  16  chr16_10805639     AAsi    G    A        0      0        2 
  16  chr16_10805639     AKia    G    A      0.5      1        2 
  16  chr16_10805639     AOna    G    A        0      0        2 
  16  chr16_10805639     ASom    G    A        0      0        2 
  16  chr16_10805639     HCab    G    A        0      0        2 
  16  chr16_10805639     HPrz    G    A        0      0        2 
  16  chr16_10805639     ZBoe    G    A        0      0        2 
  16  chr16_10805639     ZGre    G    A        0      0        2 
  16  chr16_10805639     ZHar    G    A        0      0        2 
  16  chr16_10805639   Sample    G    A        0      0        2 
  16  chr16_10808175     AAsi    G    T        0      0        2 
  16  chr16_10808175     AKia    G    T      0.5      1        2 
  16  chr16_10808175     AOna    G    T        1      2        2 
  16  chr16_10808175     ASom    G    T        0      0        2 
  16  chr16_10808175     HCab    G    T        0      0        2 
  16  chr16_10808175     HPrz    G    T        0      0        2 
  16  chr16_10808175     ZBoe    G    T        0      0        2 
  16  chr16_10808175     ZGre    G    T        0      0        2 
  16  chr16_10808175     ZHar    G    T        0      0        2 
  16  chr16_10808175   Sample    G    T        0      0        2 
  16  chr16_10808258     AAsi    A    G        0      0        2 
  16  chr16_10808258     AKia    A    G        0      0        2 
  16  chr16_10808258     AOna    A    G      0.5      1        2 
  16  chr16_10808258     ASom    A    G        0      0        2 
  16  chr16_10808258     HCab    A    G        0      0        2 
  16  chr16_10808258     HPrz    A    G        0      0        2 
  16  chr16_10808258     ZBoe    A    G        0      0        2 
  16  chr16_10808258     ZGre    A    G        0      0        2 
  16  chr16_10808258     ZHar    A    G        0      0        2 
  16  chr16_10808258   Sample    A    G        0      0        2 
  16  chr16_10813194     AAsi    G    A        0      0        2 
  16  chr16_10813194     AKia    G    A        0      0        2 
  16  chr16_10813194     AOna    G    A        0      0        2 
  16  chr16_10813194     ASom    G    A        0      0        2 
  16  chr16_10813194     HCab    G    A        0      0        2 
  16  chr16_10813194     HPrz    G    A        0      0        2 
  16  chr16_10813194     ZBoe    G    A        0      0        2 
  16  chr16_10813194     ZGre    G    A        0      0        2 
  16  chr16_10813194     ZHar    G    A      0.5      1        2 
  16  chr16_10813194   Sample    G    A        0      0        2 
  16  chr16_10813478     AAsi    G    C        0      0        2 
  16  chr16_10813478     AKia    G    C        0      0        2 
  16  chr16_10813478     AOna    G    C      0.5      1        2 
  16  chr16_10813478     ASom    G    C        0      0        2 
  16  chr16_10813478     HCab    G    C        0      0        2 
  16  chr16_10813478     HPrz    G    C        0      0        2 
  16  chr16_10813478     ZBoe    G    C        0      0        2 
  16  chr16_10813478     ZGre    G    C        0      0        2 
  16  chr16_10813478     ZHar    G    C        0      0        2 
  16  chr16_10813478   Sample    G    C        0      0        2 
  16  chr16_10819402     AAsi    G    A        0      0        2 
  16  chr16_10819402     AKia    G    A        0      0        2 
  16  chr16_10819402     AOna    G    A        0      0        2 
  16  chr16_10819402     ASom    G    A        0      0        2 
  16  chr16_10819402     HCab    G    A        0      0        2 
  16  chr16_10819402     HPrz    G    A      0.5      1        2 
  16  chr16_10819402     ZBoe    G    A        0      0        2 
  16  chr16_10819402     ZGre    G    A        0      0        2 
  16  chr16_10819402     ZHar    G    A        0      0        2 
  16  chr16_10819402   Sample    G    A        0      0        2 
  16  chr16_10825416     AAsi    A    G        0      0        2 
  16  chr16_10825416     AKia    A    G      0.5      1        2 
  16  chr16_10825416     AOna    A    G        0      0        2 
  16  chr16_10825416     ASom    A    G        0      0        2 
  16  chr16_10825416     HCab    A    G        0      0        2 
  16  chr16_10825416     HPrz    A    G        0      0        2 
  16  chr16_10825416     ZBoe    A    G        0      0        2 
  16  chr16_10825416     ZGre    A    G        0      0        2 
  16  chr16_10825416     ZHar    A    G        0      0        2 
  16  chr16_10825416   Sample    A    G        0      0        2 
  16  chr16_10826470     AAsi    T    C        0      0        2 
  16  chr16_10826470     AKia    T    C        0      0        2 
  16  chr16_10826470     AOna    T    C        0      0        2 
  16  chr16_10826470     ASom    T    C        0      0        2 
  16  chr16_10826470     HCab    T    C        0      0        2 
  16  chr16_10826470     HPrz    T    C        0      0        2 
  16  chr16_10826470     ZBoe    T    C        0      0        2 
  16  chr16_10826470     ZGre    T    C        0      0        2 
  16  chr16_10826470     ZHar    T    C        1      2        2 
  16  chr16_10826470   Sample    T    C        0      0        2 
  16  chr16_10831447     AAsi    C    G        0      0        2 
  16  chr16_10831447     AKia    C    G        1      2        2 
  16  chr16_10831447     AOna    C    G        0      0        2 
  16  chr16_10831447     ASom    C    G        0      0        2 
  16  chr16_10831447     HCab    C    G        0      0        2 
  16  chr16_10831447     HPrz    C    G        0      0        2 
  16  chr16_10831447     ZBoe    C    G        0      0        2 
  16  chr16_10831447     ZGre    C    G        0      0        2 
  16  chr16_10831447     ZHar    C    G        0      0        2 
  16  chr16_10831447   Sample    C    G        0      0        2 
  16  chr16_10840181     AAsi    A    G        0      0        2 
  16  chr16_10840181     AKia    A    G        0      0        2 
  16  chr16_10840181     AOna    A    G        0      0        2 
  16  chr16_10840181     ASom    A    G        0      0        2 
  16  chr16_10840181     HCab    A    G        0      0        2 
  16  chr16_10840181     HPrz    A    G        0      0        2 
  16  chr16_10840181     ZBoe    A    G      0.5      1        2 
  16  chr16_10840181     ZGre    A    G        1      2        2 
  16  chr16_10840181     ZHar    A    G        1      2        2 
  16  chr16_10840181   Sample    A    G        0      0        2 
  16  chr16_10842792     AAsi    G    T        0      0        2 
  16  chr16_10842792     AKia    G    T        0      0        2 
  16  chr16_10842792     AOna    G    T        0      0        2 
  16  chr16_10842792     ASom    G    T        0      0        2 
  16  chr16_10842792     HCab    G    T        1      2        2 
  16  chr16_10842792     HPrz    G    T        1      2        2 
  16  chr16_10842792     ZBoe    G    T        0      0        2 
  16  chr16_10842792     ZGre    G    T        0      0        2 
  16  chr16_10842792     ZHar    G    T        0      0        2 
  16  chr16_10842792   Sample    G    T        0      0        2 
  16  chr16_10845498     AAsi    A    G        0      0        2 
  16  chr16_10845498     AKia    A    G        0      0        2 
  16  chr16_10845498     AOna    A    G        0      0        2 
  16  chr16_10845498     ASom    A    G        0      0        2 
  16  chr16_10845498     HCab    A    G        0      0        2 
  16  chr16_10845498     HPrz    A    G        0      0        2 
  16  chr16_10845498     ZBoe    A    G        1      2        2 
  16  chr16_10845498     ZGre    A    G        0      0        2 
  16  chr16_10845498     ZHar    A    G        0      0        2 
  16  chr16_10845498   Sample    A    G        0      0        2 
  16  chr16_10852941     AAsi    G    A        0      0        2 
  16  chr16_10852941     AKia    G    A        0      0        2 
  16  chr16_10852941     AOna    G    A        0      0        2 
  16  chr16_10852941     ASom    G    A        0      0        2 
  16  chr16_10852941     HCab    G    A        1      2        2 
  16  chr16_10852941     HPrz    G    A        1      2        2 
  16  chr16_10852941     ZBoe    G    A        0      0        2 
  16  chr16_10852941     ZGre    G    A        0      0        2 
  16  chr16_10852941     ZHar    G    A        0      0        2 
  16  chr16_10852941   Sample    G    A        0      0        2 
  16  chr16_10855577     AAsi    A    G        0      0        2 
  16  chr16_10855577     AKia    A    G        0      0        2 
  16  chr16_10855577     AOna    A    G        0      0        2 
  16  chr16_10855577     ASom    A    G        0      0        2 
  16  chr16_10855577     HCab    A    G        1      2        2 
  16  chr16_10855577     HPrz    A    G        1      2        2 
  16  chr16_10855577     ZBoe    A    G        0      0        2 
  16  chr16_10855577     ZGre    A    G        0      0        2 
  16  chr16_10855577     ZHar    A    G        0      0        2 
  16  chr16_10855577   Sample    A    G        0      0        2 
  16  chr16_10858870     AAsi    A    G        0      0        2 
  16  chr16_10858870     AKia    A    G        0      0        2 
  16  chr16_10858870     AOna    A    G        0      0        2 
  16  chr16_10858870     ASom    A    G        0      0        2 
  16  chr16_10858870     HCab    A    G        1      2        2 
  16  chr16_10858870     HPrz    A    G        1      2        2 
  16  chr16_10858870     ZBoe    A    G        0      0        2 
  16  chr16_10858870     ZGre    A    G        0      0        2 
  16  chr16_10858870     ZHar    A    G        0      0        2 
  16  chr16_10858870   Sample    A    G        0      0        2 
  16  chr16_10862541     AAsi    G    T        0      0        2 
  16  chr16_10862541     AKia    G    T        0      0        2 
  16  chr16_10862541     AOna    G    T        0      0        2 
  16  chr16_10862541     ASom    G    T        0      0        2 
  16  chr16_10862541     HCab    G    T        0      0        2 
  16  chr16_10862541     HPrz    G    T        0      0        2 
  16  chr16_10862541     ZBoe    G    T        0      0        2 
  16  chr16_10862541     ZGre    G    T        1      2        2 
  16  chr16_10862541     ZHar    G    T        0      0        2 
  16  chr16_10862541   Sample    G    T        0      0        2 
  16  chr16_10866947     AAsi    T    C        0      0        2 
  16  chr16_10866947     AKia    T    C        0      0        2 
  16  chr16_10866947     AOna    T    C        0      0        2 
  16  chr16_10866947     ASom    T    C        0      0        2 
  16  chr16_10866947     HCab    T    C        0      0        2 
  16  chr16_10866947     HPrz    T    C        0      0        2 
  16  chr16_10866947     ZBoe    T    C        0      0        2 
  16  chr16_10866947     ZGre    T    C        0      0        2 
  16  chr16_10866947     ZHar    T    C      0.5      1        2 
  16  chr16_10866947   Sample    T    C        0      0        2 
  16  chr16_10867132     AAsi    C    T        0      0        2 
  16  chr16_10867132     AKia    C    T        0      0        2 
  16  chr16_10867132     AOna    C    T        0      0        2 
  16  chr16_10867132     ASom    C    T        0      0        2 
  16  chr16_10867132     HCab    C    T        1      2        2 
  16  chr16_10867132     HPrz    C    T        1      2        2 
  16  chr16_10867132     ZBoe    C    T        0      0        2 
  16  chr16_10867132     ZGre    C    T        0      0        2 
  16  chr16_10867132     ZHar    C    T        0      0        2 
  16  chr16_10867132   Sample    C    T        0      0        2 
  16  chr16_10871147     AAsi    G    A        0      0        2 
  16  chr16_10871147     AKia    G    A        0      0        2 
  16  chr16_10871147     AOna    G    A        0      0        2 
  16  chr16_10871147     ASom    G    A        0      0        2 
  16  chr16_10871147     HCab    G    A        0      0        2 
  16  chr16_10871147     HPrz    G    A        0      0        2 
  16  chr16_10871147     ZBoe    G    A      0.5      1        2 
  16  chr16_10871147     ZGre    G    A        1      2        2 
  16  chr16_10871147     ZHar    G    A        0      0        2 
  16  chr16_10871147   Sample    G    A        0      0        2 
  16  chr16_10880157     AAsi    A    G        0      0        2 
  16  chr16_10880157     AKia    A    G        0      0        2 
  16  chr16_10880157     AOna    A    G        0      0        2 
  16  chr16_10880157     ASom    A    G        0      0        2 
  16  chr16_10880157     HCab    A    G        0      0        2 
  16  chr16_10880157     HPrz    A    G        0      0        2 
  16  chr16_10880157     ZBoe    A    G        0      0        2 
  16  chr16_10880157     ZGre    A    G        0      0        2 
  16  chr16_10880157     ZHar    A    G      0.5      1        2 
  16  chr16_10880157   Sample    A    G        0      0        2 
  16  chr16_10882860     AAsi    C    G        0      0        2 
  16  chr16_10882860     AKia    C    G        0      0        2 
  16  chr16_10882860     AOna    C    G        0      0        2 
  16  chr16_10882860     ASom    C    G        0      0        2 
  16  chr16_10882860     HCab    C    G        0      0        2 
  16  chr16_10882860     HPrz    C    G        0      0        2 
  16  chr16_10882860     ZBoe    C    G        0      0        2 
  16  chr16_10882860     ZGre    C    G        0      0        2 
  16  chr16_10882860     ZHar    C    G      0.5      1        2 
  16  chr16_10882860   Sample    C    G        0      0        2 
  16  chr16_10883524     AAsi    C    G        0      0        2 
  16  chr16_10883524     AKia    C    G        0      0        2 
  16  chr16_10883524     AOna    C    G      0.5      1        2 
  16  chr16_10883524     ASom    C    G        0      0        2 
  16  chr16_10883524     HCab    C    G        0      0        2 
  16  chr16_10883524     HPrz    C    G        0      0        2 
  16  chr16_10883524     ZBoe    C    G        0      0        2 
  16  chr16_10883524     ZGre    C    G        0      0        2 
  16  chr16_10883524     ZHar    C    G        0      0        2 
  16  chr16_10883524   Sample    C    G        0      0        2 
  16  chr16_10885729     AAsi    T    G        0      0        2 
  16  chr16_10885729     AKia    T    G        0      0        2 
  16  chr16_10885729     AOna    T    G        0      0        2 
  16  chr16_10885729     ASom    T    G      0.5      1        2 
  16  chr16_10885729     HCab    T    G        0      0        2 
  16  chr16_10885729     HPrz    T    G        0      0        2 
  16  chr16_10885729     ZBoe    T    G        0      0        2 
  16  chr16_10885729     ZGre    T    G        0      0        2 
  16  chr16_10885729     ZHar    T    G        0      0        2 
  16  chr16_10885729   Sample    T    G        0      0        2 
  16  chr16_10889761     AAsi    A    G        0      0        2 
  16  chr16_10889761     AKia    A    G        0      0        2 
  16  chr16_10889761     AOna    A    G        0      0        2 
  16  chr16_10889761     ASom    A    G        0      0        2 
  16  chr16_10889761     HCab    A    G        1      2        2 
  16  chr16_10889761     HPrz    A    G        1      2        2 
  16  chr16_10889761     ZBoe    A    G        0      0        2 
  16  chr16_10889761     ZGre    A    G        0      0        2 
  16  chr16_10889761     ZHar    A    G        0      0        2 
  16  chr16_10889761   Sample    A    G        0      0        2 
  16  chr16_10892103     AAsi    G    T        0      0        2 
  16  chr16_10892103     AKia    G    T        0      0        2 
  16  chr16_10892103     AOna    G    T        0      0        2 
  16  chr16_10892103     ASom    G    T        0      0        2 
  16  chr16_10892103     HCab    G    T        1      2        2 
  16  chr16_10892103     HPrz    G    T        1      2        2 
  16  chr16_10892103     ZBoe    G    T        0      0        2 
  16  chr16_10892103     ZGre    G    T        0      0        2 
  16  chr16_10892103     ZHar    G    T        0      0        2 
  16  chr16_10892103   Sample    G    T        0      0        2 
  16  chr16_10895930     AAsi    C    A        0      0        2 
  16  chr16_10895930     AKia    C    A        0      0        2 
  16  chr16_10895930     AOna    C    A        0      0        2 
  16  chr16_10895930     ASom    C    A        1      2        2 
  16  chr16_10895930     HCab    C    A        0      0        2 
  16  chr16_10895930     HPrz    C    A        0      0        2 
  16  chr16_10895930     ZBoe    C    A        0      0        2 
  16  chr16_10895930     ZGre    C    A        0      0        2 
  16  chr16_10895930     ZHar    C    A        0      0        2 
  16  chr16_10895930   Sample    C    A        0      0        2 
  16  chr16_10900677     AAsi    G    T        0      0        2 
  16  chr16_10900677     AKia    G    T        0      0        2 
  16  chr16_10900677     AOna    G    T        0      0        2 
  16  chr16_10900677     ASom    G    T        0      0        2 
  16  chr16_10900677     HCab    G    T        1      2        2 
  16  chr16_10900677     HPrz    G    T        1      2        2 
  16  chr16_10900677     ZBoe    G    T        0      0        2 
  16  chr16_10900677     ZGre    G    T        0      0        2 
  16  chr16_10900677     ZHar    G    T        0      0        2 
  16  chr16_10900677   Sample    G    T        0      0        2 
  16  chr16_10903129     AAsi    C    G        0      0        2 
  16  chr16_10903129     AKia    C    G        0      0        2 
  16  chr16_10903129     AOna    C    G        0      0        2 
  16  chr16_10903129     ASom    C    G        1      2        2 
  16  chr16_10903129     HCab    C    G        0      0        2 
  16  chr16_10903129     HPrz    C    G        0      0        2 
  16  chr16_10903129     ZBoe    C    G        0      0        2 
  16  chr16_10903129     ZGre    C    G        0      0        2 
  16  chr16_10903129     ZHar    C    G        0      0        2 
  16  chr16_10903129   Sample    C    G        0      0        2 
  16  chr16_10922527     AAsi    A    G        0      0        2 
  16  chr16_10922527     AKia    A    G      0.5      1        2 
  16  chr16_10922527     AOna    A    G        0      0        2 
  16  chr16_10922527     ASom    A    G        0      0        2 
  16  chr16_10922527     HCab    A    G        0      0        2 
  16  chr16_10922527     HPrz    A    G        0      0        2 
  16  chr16_10922527     ZBoe    A    G        0      0        2 
  16  chr16_10922527     ZGre    A    G        0      0        2 
  16  chr16_10922527     ZHar    A    G        0      0        2 
  16  chr16_10922527   Sample    A    G        0      0        2 
  16  chr16_10923077     AAsi    G    A        0      0        2 
  16  chr16_10923077     AKia    G    A        0      0        2 
  16  chr16_10923077     AOna    G    A        0      0        2 
  16  chr16_10923077     ASom    G    A        0      0        2 
  16  chr16_10923077     HCab    G    A        0      0        2 
  16  chr16_10923077     HPrz    G    A        0      0        2 
  16  chr16_10923077     ZBoe    G    A        0      0        2 
  16  chr16_10923077     ZGre    G    A        0      0        2 
  16  chr16_10923077     ZHar    G    A      0.5      1        2 
  16  chr16_10923077   Sample    G    A        0      0        2 
  16  chr16_10942027     AAsi    A    G        0      0        2 
  16  chr16_10942027     AKia    A    G        0      0        2 
  16  chr16_10942027     AOna    A    G        0      0        2 
  16  chr16_10942027     ASom    A    G        0      0        2 
  16  chr16_10942027     HCab    A    G        0      0        2 
  16  chr16_10942027     HPrz    A    G        0      0        2 
  16  chr16_10942027     ZBoe    A    G      0.5      1        2 
  16  chr16_10942027     ZGre    A    G        0      0        2 
  16  chr16_10942027     ZHar    A    G      0.5      1        2 
  16  chr16_10942027   Sample    A    G        0      0        2 
  16  chr16_10944054     AAsi    T    C        0      0        2 
  16  chr16_10944054     AKia    T    C        0      0        2 
  16  chr16_10944054     AOna    T    C        0      0        2 
  16  chr16_10944054     ASom    T    C        0      0        2 
  16  chr16_10944054     HCab    T    C        0      0        2 
  16  chr16_10944054     HPrz    T    C        0      0        2 
  16  chr16_10944054     ZBoe    T    C        0      0        2 
  16  chr16_10944054     ZGre    T    C        1      2        2 
  16  chr16_10944054     ZHar    T    C        0      0        2 
  16  chr16_10944054   Sample    T    C        0      0        2 
  16  chr16_10944673     AAsi    C    G        0      0        2 
  16  chr16_10944673     AKia    C    G        0      0        2 
  16  chr16_10944673     AOna    C    G        0      0        2 
  16  chr16_10944673     ASom    C    G        0      0        2 
  16  chr16_10944673     HCab    C    G        0      0        2 
  16  chr16_10944673     HPrz    C    G        0      0        2 
  16  chr16_10944673     ZBoe    C    G      0.5      1        2 
  16  chr16_10944673     ZGre    C    G        0      0        2 
  16  chr16_10944673     ZHar    C    G        0      0        2 
  16  chr16_10944673   Sample    C    G        0      0        2 
  16  chr16_10946809     AAsi    A    G        0      0        2 
  16  chr16_10946809     AKia    A    G        0      0        2 
  16  chr16_10946809     AOna    A    G        0      0        2 
  16  chr16_10946809     ASom    A    G        0      0        2 
  16  chr16_10946809     HCab    A    G        1      2        2 
  16  chr16_10946809     HPrz    A    G        1      2        2 
  16  chr16_10946809     ZBoe    A    G        0      0        2 
  16  chr16_10946809     ZGre    A    G        0      0        2 
  16  chr16_10946809     ZHar    A    G        0      0        2 
  16  chr16_10946809   Sample    A    G        0      0        2 
  16  chr16_10948865     AAsi    A    G        0      0        2 
  16  chr16_10948865     AKia    A    G        0      0        2 
  16  chr16_10948865     AOna    A    G        0      0        2 
  16  chr16_10948865     ASom    A    G        0      0        2 
  16  chr16_10948865     HCab    A    G        1      2        2 
  16  chr16_10948865     HPrz    A    G        1      2        2 
  16  chr16_10948865     ZBoe    A    G        0      0        2 
  16  chr16_10948865     ZGre    A    G        0      0        2 
  16  chr16_10948865     ZHar    A    G        0      0        2 
  16  chr16_10948865   Sample    A    G        0      0        2 
  16  chr16_10949009     AAsi    C    A        0      0        2 
  16  chr16_10949009     AKia    C    A        0      0        2 
  16  chr16_10949009     AOna    C    A        0      0        2 
  16  chr16_10949009     ASom    C    A        0      0        2 
  16  chr16_10949009     HCab    C    A        0      0        2 
  16  chr16_10949009     HPrz    C    A        0      0        2 
  16  chr16_10949009     ZBoe    C    A        0      0        2 
  16  chr16_10949009     ZGre    C    A        1      2        2 
  16  chr16_10949009     ZHar    C    A        0      0        2 
  16  chr16_10949009   Sample    C    A        0      0        2 
  16  chr16_10956833     AAsi    T    C      0.5      1        2 
  16  chr16_10956833     AKia    T    C        0      0        2 
  16  chr16_10956833     AOna    T    C        0      0        2 
  16  chr16_10956833     ASom    T    C        0      0        2 
  16  chr16_10956833     HCab    T    C        0      0        2 
  16  chr16_10956833     HPrz    T    C        0      0        2 
  16  chr16_10956833     ZBoe    T    C        0      0        2 
  16  chr16_10956833     ZGre    T    C        0      0        2 
  16  chr16_10956833     ZHar    T    C        0      0        2 
  16  chr16_10956833   Sample    T    C        0      0        2 
  16  chr16_10960751     AAsi    C    A        0      0        2 
  16  chr16_10960751     AKia    C    A        0      0        2 
  16  chr16_10960751     AOna    C    A        0      0        2 
  16  chr16_10960751     ASom    C    A        0      0        2 
  16  chr16_10960751     HCab    C    A        1      2        2 
  16  chr16_10960751     HPrz    C    A        1      2        2 
  16  chr16_10960751     ZBoe    C    A        0      0        2 
  16  chr16_10960751     ZGre    C    A        0      0        2 
  16  chr16_10960751     ZHar    C    A        0      0        2 
  16  chr16_10960751   Sample    C    A        0      0        2 
  16  chr16_10960796     AAsi    T    G        0      0        2 
  16  chr16_10960796     AKia    T    G      0.5      1        2 
  16  chr16_10960796     AOna    T    G        0      0        2 
  16  chr16_10960796     ASom    T    G        0      0        2 
  16  chr16_10960796     HCab    T    G        0      0        2 
  16  chr16_10960796     HPrz    T    G        0      0        2 
  16  chr16_10960796     ZBoe    T    G        0      0        2 
  16  chr16_10960796     ZGre    T    G        0      0        2 
  16  chr16_10960796     ZHar    T    G        0      0        2 
  16  chr16_10960796   Sample    T    G        0      0        2 
  16  chr16_10961920     AAsi    C    T        0      0        2 
  16  chr16_10961920     AKia    C    T        0      0        2 
  16  chr16_10961920     AOna    C    T        0      0        2 
  16  chr16_10961920     ASom    C    T        0      0        2 
  16  chr16_10961920     HCab    C    T        1      2        2 
  16  chr16_10961920     HPrz    C    T        1      2        2 
  16  chr16_10961920     ZBoe    C    T        0      0        2 
  16  chr16_10961920     ZGre    C    T        0      0        2 
  16  chr16_10961920     ZHar    C    T        0      0        2 
  16  chr16_10961920   Sample    C    T        0      0        2 
  16  chr16_10961982     AAsi    G    A        0      0        2 
  16  chr16_10961982     AKia    G    A        0      0        2 
  16  chr16_10961982     AOna    G    A        0      0        2 
  16  chr16_10961982     ASom    G    A        0      0        2 
  16  chr16_10961982     HCab    G    A        0      0        2 
  16  chr16_10961982     HPrz    G    A        0      0        2 
  16  chr16_10961982     ZBoe    G    A        1      2        2 
  16  chr16_10961982     ZGre    G    A        0      0        2 
  16  chr16_10961982     ZHar    G    A        0      0        2 
  16  chr16_10961982   Sample    G    A        0      0        2 
  16  chr16_10965732     AAsi    G    C        0      0        2 
  16  chr16_10965732     AKia    G    C        0      0        2 
  16  chr16_10965732     AOna    G    C        0      0        2 
  16  chr16_10965732     ASom    G    C        0      0        2 
  16  chr16_10965732     HCab    G    C      0.5      1        2 
  16  chr16_10965732     HPrz    G    C        1      2        2 
  16  chr16_10965732     ZBoe    G    C        0      0        2 
  16  chr16_10965732     ZGre    G    C        0      0        2 
  16  chr16_10965732     ZHar    G    C        0      0        2 
  16  chr16_10965732   Sample    G    C        0      0        2 
  16  chr16_10973568     AAsi    C    T        0      0        2 
  16  chr16_10973568     AKia    C    T        0      0        2 
  16  chr16_10973568     AOna    C    T        0      0        2 
  16  chr16_10973568     ASom    C    T        0      0        2 
  16  chr16_10973568     HCab    C    T        0      0        2 
  16  chr16_10973568     HPrz    C    T        0      0        2 
  16  chr16_10973568     ZBoe    C    T        0      0        2 
  16  chr16_10973568     ZGre    C    T        0      0        2 
  16  chr16_10973568     ZHar    C    T      0.5      1        2 
  16  chr16_10973568   Sample    C    T        0      0        2 
  16  chr16_10974684     AAsi    C    T        0      0        2 
  16  chr16_10974684     AKia    C    T        0      0        2 
  16  chr16_10974684     AOna    C    T        0      0        2 
  16  chr16_10974684     ASom    C    T        0      0        2 
  16  chr16_10974684     HCab    C    T        0      0        2 
  16  chr16_10974684     HPrz    C    T        0      0        2 
  16  chr16_10974684     ZBoe    C    T      0.5      1        2 
  16  chr16_10974684     ZGre    C    T        0      0        2 
  16  chr16_10974684     ZHar    C    T        0      0        2 
  16  chr16_10974684   Sample    C    T        0      0        2 
  16  chr16_10975006     AAsi    T    C        0      0        2 
  16  chr16_10975006     AKia    T    C        0      0        2 
  16  chr16_10975006     AOna    T    C        0      0        2 
  16  chr16_10975006     ASom    T    C        0      0        2 
  16  chr16_10975006     HCab    T    C      0.5      1        2 
  16  chr16_10975006     HPrz    T    C        1      2        2 
  16  chr16_10975006     ZBoe    T    C        0      0        2 
  16  chr16_10975006     ZGre    T    C        0      0        2 
  16  chr16_10975006     ZHar    T    C        0      0        2 
  16  chr16_10975006   Sample    T    C        0      0        2 
  16  chr16_10975635     AAsi    A    G        0      0        2 
  16  chr16_10975635     AKia    A    G        0      0        2 
  16  chr16_10975635     AOna    A    G        0      0        2 
  16  chr16_10975635     ASom    A    G        1      2        2 
  16  chr16_10975635     HCab    A    G        0      0        2 
  16  chr16_10975635     HPrz    A    G        0      0        2 
  16  chr16_10975635     ZBoe    A    G        0      0        2 
  16  chr16_10975635     ZGre    A    G        0      0        2 
  16  chr16_10975635     ZHar    A    G        0      0        2 
  16  chr16_10975635   Sample    A    G        0      0        2 
  16  chr16_10980307     AAsi    G    A        0      0        2 
  16  chr16_10980307     AKia    G    A        0      0        2 
  16  chr16_10980307     AOna    G    A        0      0        2 
  16  chr16_10980307     ASom    G    A        0      0        2 
  16  chr16_10980307     HCab    G    A        1      2        2 
  16  chr16_10980307     HPrz    G    A        1      2        2 
  16  chr16_10980307     ZBoe    G    A        0      0        2 
  16  chr16_10980307     ZGre    G    A        0      0        2 
  16  chr16_10980307     ZHar    G    A        0      0        2 
  16  chr16_10980307   Sample    G    A        0      0        2 
  16  chr16_10980677     AAsi    T    G        0      0        2 
  16  chr16_10980677     AKia    T    G        0      0        2 
  16  chr16_10980677     AOna    T    G        0      0        2 
  16  chr16_10980677     ASom    T    G        0      0        2 
  16  chr16_10980677     HCab    T    G      0.5      1        2 
  16  chr16_10980677     HPrz    T    G        0      0        2 
  16  chr16_10980677     ZBoe    T    G        0      0        2 
  16  chr16_10980677     ZGre    T    G        0      0        2 
  16  chr16_10980677     ZHar    T    G        0      0        2 
  16  chr16_10980677   Sample    T    G        0      0        2 
  16  chr16_10986199     AAsi    T    A        0      0        2 
  16  chr16_10986199     AKia    T    A        0      0        2 
  16  chr16_10986199     AOna    T    A        0      0        2 
  16  chr16_10986199     ASom    T    A        0      0        2 
  16  chr16_10986199     HCab    T    A        0      0        2 
  16  chr16_10986199     HPrz    T    A        0      0        2 
  16  chr16_10986199     ZBoe    T    A      0.5      1        2 
  16  chr16_10986199     ZGre    T    A        0      0        2 
  16  chr16_10986199     ZHar    T    A        0      0        2 
  16  chr16_10986199   Sample    T    A        0      0        2 
  16  chr16_10994526     AAsi    A    G        1      2        2 
  16  chr16_10994526     AKia    A    G        0      0        2 
  16  chr16_10994526     AOna    A    G        0      0        2 
  16  chr16_10994526     ASom    A    G        0      0        2 
  16  chr16_10994526     HCab    A    G        0      0        2 
  16  chr16_10994526     HPrz    A    G        0      0        2 
  16  chr16_10994526     ZBoe    A    G        0      0        2 
  16  chr16_10994526     ZGre    A    G        0      0        2 
  16  chr16_10994526     ZHar    A    G        0      0        2 
  16  chr16_10994526   Sample    A    G        1      2        2 
  16  chr16_11005820     AAsi    T    C        0      0        2 
  16  chr16_11005820     AKia    T    C        0      0        2 
  16  chr16_11005820     AOna    T    C        0      0        2 
  16  chr16_11005820     ASom    T    C        0      0        2 
  16  chr16_11005820     HCab    T    C        0      0        2 
  16  chr16_11005820     HPrz    T    C        0      0        2 
  16  chr16_11005820     ZBoe    T    C        0      0        2 
  16  chr16_11005820     ZGre    T    C        0      0        2 
  16  chr16_11005820     ZHar    T    C      0.5      1        2 
  16  chr16_11005820   Sample    T    C        0      0        2 
  16  chr16_11007785     AAsi    A    C        0      0        2 
  16  chr16_11007785     AKia    A    C      0.5      1        2 
  16  chr16_11007785     AOna    A    C        0      0        2 
  16  chr16_11007785     ASom    A    C        0      0        2 
  16  chr16_11007785     HCab    A    C        0      0        2 
  16  chr16_11007785     HPrz    A    C        0      0        2 
  16  chr16_11007785     ZBoe    A    C        0      0        2 
  16  chr16_11007785     ZGre    A    C        0      0        2 
  16  chr16_11007785     ZHar    A    C        0      0        2 
  16  chr16_11007785   Sample    A    C        0      0        2 
  16  chr16_11008990     AAsi    C    T        0      0        2 
  16  chr16_11008990     AKia    C    T      0.5      1        2 
  16  chr16_11008990     AOna    C    T        0      0        2 
  16  chr16_11008990     ASom    C    T        0      0        2 
  16  chr16_11008990     HCab    C    T        0      0        2 
  16  chr16_11008990     HPrz    C    T        0      0        2 
  16  chr16_11008990     ZBoe    C    T        0      0        2 
  16  chr16_11008990     ZGre    C    T        0      0        2 
  16  chr16_11008990     ZHar    C    T        0      0        2 
  16  chr16_11008990   Sample    C    T        0      0        2 
  16  chr16_11014657     AAsi    A    G        0      0        2 
  16  chr16_11014657     AKia    A    G        1      2        2 
  16  chr16_11014657     AOna    A    G        0      0        2 
  16  chr16_11014657     ASom    A    G        0      0        2 
  16  chr16_11014657     HCab    A    G        0      0        2 
  16  chr16_11014657     HPrz    A    G        0      0        2 
  16  chr16_11014657     ZBoe    A    G        0      0        2 
  16  chr16_11014657     ZGre    A    G        0      0        2 
  16  chr16_11014657     ZHar    A    G        0      0        2 
  16  chr16_11014657   Sample    A    G        0      0        2 
  16  chr16_11020532     AAsi    C    T        0      0        2 
  16  chr16_11020532     AKia    C    T        1      2        2 
  16  chr16_11020532     AOna    C    T      0.5      1        2 
  16  chr16_11020532     ASom    C    T        0      0        2 
  16  chr16_11020532     HCab    C    T        0      0        2 
  16  chr16_11020532     HPrz    C    T        0      0        2 
  16  chr16_11020532     ZBoe    C    T        0      0        2 
  16  chr16_11020532     ZGre    C    T        0      0        2 
  16  chr16_11020532     ZHar    C    T        0      0        2 
  16  chr16_11020532   Sample    C    T        0      0        2 
  16  chr16_11027734     AAsi    G    A        1      2        2 
  16  chr16_11027734     AKia    G    A        0      0        2 
  16  chr16_11027734     AOna    G    A        0      0        2 
  16  chr16_11027734     ASom    G    A        0      0        2 
  16  chr16_11027734     HCab    G    A        0      0        2 
  16  chr16_11027734     HPrz    G    A        0      0        2 
  16  chr16_11027734     ZBoe    G    A        0      0        2 
  16  chr16_11027734     ZGre    G    A        0      0        2 
  16  chr16_11027734     ZHar    G    A        0      0        2 
  16  chr16_11027734   Sample    G    A        1      2        2 
  16  chr16_11029606     AAsi    T    C        0      0        2 
  16  chr16_11029606     AKia    T    C        0      0        2 
  16  chr16_11029606     AOna    T    C        0      0        2 
  16  chr16_11029606     ASom    T    C        1      2        2 
  16  chr16_11029606     HCab    T    C        0      0        2 
  16  chr16_11029606     HPrz    T    C        0      0        2 
  16  chr16_11029606     ZBoe    T    C        0      0        2 
  16  chr16_11029606     ZGre    T    C        0      0        2 
  16  chr16_11029606     ZHar    T    C        0      0        2 
  16  chr16_11029606   Sample    T    C        0      0        2 
  16  chr16_11029734     AAsi    G    A        0      0        2 
  16  chr16_11029734     AKia    G    A        0      0        2 
  16  chr16_11029734     AOna    G    A      0.5      1        2 
  16  chr16_11029734     ASom    G    A        0      0        2 
  16  chr16_11029734     HCab    G    A        0      0        2 
  16  chr16_11029734     HPrz    G    A        0      0        2 
  16  chr16_11029734     ZBoe    G    A        0      0        2 
  16  chr16_11029734     ZGre    G    A        0      0        2 
  16  chr16_11029734     ZHar    G    A        0      0        2 
  16  chr16_11029734   Sample    G    A        0      0        2 
  16  chr16_11033120     AAsi    A    C        0      0        2 
  16  chr16_11033120     AKia    A    C        0      0        2 
  16  chr16_11033120     AOna    A    C        0      0        2 
  16  chr16_11033120     ASom    A    C        0      0        2 
  16  chr16_11033120     HCab    A    C        0      0        2 
  16  chr16_11033120     HPrz    A    C        0      0        2 
  16  chr16_11033120     ZBoe    A    C        0      0        2 
  16  chr16_11033120     ZGre    A    C        1      2        2 
  16  chr16_11033120     ZHar    A    C        0      0        2 
  16  chr16_11033120   Sample    A    C        0      0        2 
  16  chr16_11040822     AAsi    G    T        0      0        2 
  16  chr16_11040822     AKia    G    T        0      0        2 
  16  chr16_11040822     AOna    G    T        0      0        2 
  16  chr16_11040822     ASom    G    T        0      0        2 
  16  chr16_11040822     HCab    G    T        1      2        2 
  16  chr16_11040822     HPrz    G    T        1      2        2 
  16  chr16_11040822     ZBoe    G    T        0      0        2 
  16  chr16_11040822     ZGre    G    T        0      0        2 
  16  chr16_11040822     ZHar    G    T        0      0        2 
  16  chr16_11040822   Sample    G    T        0      0        2 
  16  chr16_11041300     AAsi    C    T        0      0        2 
  16  chr16_11041300     AKia    C    T        0      0        2 
  16  chr16_11041300     AOna    C    T        0      0        2 
  16  chr16_11041300     ASom    C    T        0      0        2 
  16  chr16_11041300     HCab    C    T      0.5      1        2 
  16  chr16_11041300     HPrz    C    T        0      0        2 
  16  chr16_11041300     ZBoe    C    T        0      0        2 
  16  chr16_11041300     ZGre    C    T        0      0        2 
  16  chr16_11041300     ZHar    C    T        0      0        2 
  16  chr16_11041300   Sample    C    T        0      0        2 
  16  chr16_11045299     AAsi    T    C        0      0        2 
  16  chr16_11045299     AKia    T    C        0      0        2 
  16  chr16_11045299     AOna    T    C        0      0        2 
  16  chr16_11045299     ASom    T    C        0      0        2 
  16  chr16_11045299     HCab    T    C        0      0        2 
  16  chr16_11045299     HPrz    T    C        0      0        2 
  16  chr16_11045299     ZBoe    T    C        0      0        2 
  16  chr16_11045299     ZGre    T    C        0      0        2 
  16  chr16_11045299     ZHar    T    C        1      2        2 
  16  chr16_11045299   Sample    T    C        0      0        2 
  16  chr16_11071769     AAsi    A    C        0      0        2 
  16  chr16_11071769     AKia    A    C        0      0        2 
  16  chr16_11071769     AOna    A    C        0      0        2 
  16  chr16_11071769     ASom    A    C        0      0        2 
  16  chr16_11071769     HCab    A    C        0      0        2 
  16  chr16_11071769     HPrz    A    C        0      0        2 
  16  chr16_11071769     ZBoe    A    C        0      0        2 
  16  chr16_11071769     ZGre    A    C        1      2        2 
  16  chr16_11071769     ZHar    A    C        0      0        2 
  16  chr16_11071769   Sample    A    C        0      0        2 
  16  chr16_11071860     AAsi    G    A        0      0        2 
  16  chr16_11071860     AKia    G    A        0      0        2 
  16  chr16_11071860     AOna    G    A        0      0        2 
  16  chr16_11071860     ASom    G    A        0      0        2 
  16  chr16_11071860     HCab    G    A        0      0        2 
  16  chr16_11071860     HPrz    G    A        0      0        2 
  16  chr16_11071860     ZBoe    G    A        0      0        2 
  16  chr16_11071860     ZGre    G    A        0      0        2 
  16  chr16_11071860     ZHar    G    A      0.5      1        2 
  16  chr16_11071860   Sample    G    A        0      0        2 
  16  chr16_11077172     AAsi    C    T        0      0        2 
  16  chr16_11077172     AKia    C    T        0      0        2 
  16  chr16_11077172     AOna    C    T        0      0        2 
  16  chr16_11077172     ASom    C    T        0      0        2 
  16  chr16_11077172     HCab    C    T        0      0        2 
  16  chr16_11077172     HPrz    C    T        0      0        2 
  16  chr16_11077172     ZBoe    C    T        0      0        2 
  16  chr16_11077172     ZGre    C    T        0      0        2 
  16  chr16_11077172     ZHar    C    T      0.5      1        2 
  16  chr16_11077172   Sample    C    T        0      0        2 
  16  chr16_11078982     AAsi    T    C        1      2        2 
  16  chr16_11078982     AKia    T    C        0      0        2 
  16  chr16_11078982     AOna    T    C        0      0        2 
  16  chr16_11078982     ASom    T    C        1      2        2 
  16  chr16_11078982     HCab    T    C        0      0        2 
  16  chr16_11078982     HPrz    T    C        0      0        2 
  16  chr16_11078982     ZBoe    T    C        0      0        2 
  16  chr16_11078982     ZGre    T    C        0      0        2 
  16  chr16_11078982     ZHar    T    C        0      0        2 
  16  chr16_11078982   Sample    T    C        1      2        2 
  16  chr16_11085245     AAsi    G    A        0      0        2 
  16  chr16_11085245     AKia    G    A        0      0        2 
  16  chr16_11085245     AOna    G    A        0      0        2 
  16  chr16_11085245     ASom    G    A        0      0        2 
  16  chr16_11085245     HCab    G    A        0      0        2 
  16  chr16_11085245     HPrz    G    A        0      0        2 
  16  chr16_11085245     ZBoe    G    A        1      2        2 
  16  chr16_11085245     ZGre    G    A        0      0        2 
  16  chr16_11085245     ZHar    G    A        0      0        2 
  16  chr16_11085245   Sample    G    A        0      0        2 
  16  chr16_11089327     AAsi    C    T        0      0        2 
  16  chr16_11089327     AKia    C    T        1      2        2 
  16  chr16_11089327     AOna    C    T        0      0        2 
  16  chr16_11089327     ASom    C    T        0      0        2 
  16  chr16_11089327     HCab    C    T        0      0        2 
  16  chr16_11089327     HPrz    C    T        0      0        2 
  16  chr16_11089327     ZBoe    C    T        0      0        2 
  16  chr16_11089327     ZGre    C    T        0      0        2 
  16  chr16_11089327     ZHar    C    T        0      0        2 
  16  chr16_11089327   Sample    C    T        0      0        2 
  16  chr16_11098719     AAsi    T    C      0.5      1        2 
  16  chr16_11098719     AKia    T    C        0      0        2 
  16  chr16_11098719     AOna    T    C        0      0        2 
  16  chr16_11098719     ASom    T    C        0      0        2 
  16  chr16_11098719     HCab    T    C        0      0        2 
  16  chr16_11098719     HPrz    T    C        0      0        2 
  16  chr16_11098719     ZBoe    T    C        0      0        2 
  16  chr16_11098719     ZGre    T    C        0      0        2 
  16  chr16_11098719     ZHar    T    C        0      0        2 
  16  chr16_11098719   Sample    T    C        0      0        2 
  16  chr16_11099781     AAsi    C    T        0      0        2 
  16  chr16_11099781     AKia    C    T        1      2        2 
  16  chr16_11099781     AOna    C    T        0      0        2 
  16  chr16_11099781     ASom    C    T        0      0        2 
  16  chr16_11099781     HCab    C    T        1      2        2 
  16  chr16_11099781     HPrz    C    T        1      2        2 
  16  chr16_11099781     ZBoe    C    T        0      0        2 
  16  chr16_11099781     ZGre    C    T        0      0        2 
  16  chr16_11099781     ZHar    C    T        0      0        2 
  16  chr16_11099781   Sample    C    T        0      0        2 
  16  chr16_11123383     AAsi    C    T        0      0        2 
  16  chr16_11123383     AKia    C    T        0      0        2 
  16  chr16_11123383     AOna    C    T      0.5      1        2 
  16  chr16_11123383     ASom    C    T        0      0        2 
  16  chr16_11123383     HCab    C    T        1      2        2 
  16  chr16_11123383     HPrz    C    T        1      2        2 
  16  chr16_11123383     ZBoe    C    T        0      0        2 
  16  chr16_11123383     ZGre    C    T        0      0        2 
  16  chr16_11123383     ZHar    C    T        0      0        2 
  16  chr16_11123383   Sample    C    T        0      0        2 
  16  chr16_11124455     AAsi    A    G        0      0        2 
  16  chr16_11124455     AKia    A    G        0      0        2 
  16  chr16_11124455     AOna    A    G      0.5      1        2 
  16  chr16_11124455     ASom    A    G        0      0        2 
  16  chr16_11124455     HCab    A    G        0      0        2 
  16  chr16_11124455     HPrz    A    G        0      0        2 
  16  chr16_11124455     ZBoe    A    G        0      0        2 
  16  chr16_11124455     ZGre    A    G        0      0        2 
  16  chr16_11124455     ZHar    A    G        0      0        2 
  16  chr16_11124455   Sample    A    G        0      0        2 
  16  chr16_11127834     AAsi    T    C        0      0        2 
  16  chr16_11127834     AKia    T    C        0      0        2 
  16  chr16_11127834     AOna    T    C      0.5      1        2 
  16  chr16_11127834     ASom    T    C        0      0        2 
  16  chr16_11127834     HCab    T    C        0      0        2 
  16  chr16_11127834     HPrz    T    C        0      0        2 
  16  chr16_11127834     ZBoe    T    C        0      0        2 
  16  chr16_11127834     ZGre    T    C        0      0        2 
  16  chr16_11127834     ZHar    T    C        0      0        2 
  16  chr16_11127834   Sample    T    C        0      0        2 
  16  chr16_11128713     AAsi    A    G        0      0        2 
  16  chr16_11128713     AKia    A    G      0.5      1        2 
  16  chr16_11128713     AOna    A    G        0      0        2 
  16  chr16_11128713     ASom    A    G        0      0        2 
  16  chr16_11128713     HCab    A    G        0      0        2 
  16  chr16_11128713     HPrz    A    G        0      0        2 
  16  chr16_11128713     ZBoe    A    G        0      0        2 
  16  chr16_11128713     ZGre    A    G        0      0        2 
  16  chr16_11128713     ZHar    A    G      0.5      1        2 
  16  chr16_11128713   Sample    A    G        0      0        2 
  16  chr16_11131312     AAsi    A    G        0      0        2 
  16  chr16_11131312     AKia    A    G        0      0        2 
  16  chr16_11131312     AOna    A    G      0.5      1        2 
  16  chr16_11131312     ASom    A    G        0      0        2 
  16  chr16_11131312     HCab    A    G        0      0        2 
  16  chr16_11131312     HPrz    A    G        0      0        2 
  16  chr16_11131312     ZBoe    A    G        0      0        2 
  16  chr16_11131312     ZGre    A    G        0      0        2 
  16  chr16_11131312     ZHar    A    G        0      0        2 
  16  chr16_11131312   Sample    A    G        0      0        2 
  16  chr16_11131358     AAsi    T    C      0.5      1        2 
  16  chr16_11131358     AKia    T    C        0      0        2 
  16  chr16_11131358     AOna    T    C        0      0        2 
  16  chr16_11131358     ASom    T    C        0      0        2 
  16  chr16_11131358     HCab    T    C        0      0        2 
  16  chr16_11131358     HPrz    T    C        0      0        2 
  16  chr16_11131358     ZBoe    T    C        0      0        2 
  16  chr16_11131358     ZGre    T    C        0      0        2 
  16  chr16_11131358     ZHar    T    C        0      0        2 
  16  chr16_11131358   Sample    T    C        0      0        2 
  16  chr16_11132395     AAsi    A    C        0      0        2 
  16  chr16_11132395     AKia    A    C        0      0        2 
  16  chr16_11132395     AOna    A    C        0      0        2 
  16  chr16_11132395     ASom    A    C        0      0        2 
  16  chr16_11132395     HCab    A    C        0      0        2 
  16  chr16_11132395     HPrz    A    C        0      0        2 
  16  chr16_11132395     ZBoe    A    C        0      0        2 
  16  chr16_11132395     ZGre    A    C        0      0        2 
  16  chr16_11132395     ZHar    A    C      0.5      1        2 
  16  chr16_11132395   Sample    A    C        0      0        2 
  16  chr16_11133525     AAsi    G    A        0      0        2 
  16  chr16_11133525     AKia    G    A        0      0        2 
  16  chr16_11133525     AOna    G    A        0      0        2 
  16  chr16_11133525     ASom    G    A        0      0        2 
  16  chr16_11133525     HCab    G    A      0.5      1        2 
  16  chr16_11133525     HPrz    G    A        0      0        2 
  16  chr16_11133525     ZBoe    G    A        0      0        2 
  16  chr16_11133525     ZGre    G    A        0      0        2 
  16  chr16_11133525     ZHar    G    A        0      0        2 
  16  chr16_11133525   Sample    G    A        0      0        2 
  16  chr16_11137149     AAsi    A    C        1      2        2 
  16  chr16_11137149     AKia    A    C        0      0        2 
  16  chr16_11137149     AOna    A    C        0      0        2 
  16  chr16_11137149     ASom    A    C        1      2        2 
  16  chr16_11137149     HCab    A    C        0      0        2 
  16  chr16_11137149     HPrz    A    C        0      0        2 
  16  chr16_11137149     ZBoe    A    C        0      0        2 
  16  chr16_11137149     ZGre    A    C        0      0        2 
  16  chr16_11137149     ZHar    A    C        0      0        2 
  16  chr16_11137149   Sample    A    C        1      2        2 
  16  chr16_11140332     AAsi    T    C        0      0        2 
  16  chr16_11140332     AKia    T    C        0      0        2 
  16  chr16_11140332     AOna    T    C        0      0        2 
  16  chr16_11140332     ASom    T    C        0      0        2 
  16  chr16_11140332     HCab    T    C      0.5      1        2 
  16  chr16_11140332     HPrz    T    C        0      0        2 
  16  chr16_11140332     ZBoe    T    C        0      0        2 
  16  chr16_11140332     ZGre    T    C        0      0        2 
  16  chr16_11140332     ZHar    T    C        0      0        2 
  16  chr16_11140332   Sample    T    C        0      0        2 
  16  chr16_11141229     AAsi    C    G        0      0        2 
  16  chr16_11141229     AKia    C    G        0      0        2 
  16  chr16_11141229     AOna    C    G        0      0        2 
  16  chr16_11141229     ASom    C    G        0      0        2 
  16  chr16_11141229     HCab    C    G        0      0        2 
  16  chr16_11141229     HPrz    C    G        0      0        2 
  16  chr16_11141229     ZBoe    C    G        0      0        2 
  16  chr16_11141229     ZGre    C    G        0      0        2 
  16  chr16_11141229     ZHar    C    G        1      2        2 
  16  chr16_11141229   Sample    C    G        0      0        2 
  16  chr16_11141338     AAsi    G    C      0.5      1        2 
  16  chr16_11141338     AKia    G    C        0      0        2 
  16  chr16_11141338     AOna    G    C        0      0        2 
  16  chr16_11141338     ASom    G    C        0      0        2 
  16  chr16_11141338     HCab    G    C        0      0        2 
  16  chr16_11141338     HPrz    G    C        0      0        2 
  16  chr16_11141338     ZBoe    G    C        0      0        2 
  16  chr16_11141338     ZGre    G    C        0      0        2 
  16  chr16_11141338     ZHar    G    C        0      0        2 
  16  chr16_11141338   Sample    G    C        0      0        2 
  16  chr16_11144946     AAsi    T    C        0      0        2 
  16  chr16_11144946     AKia    T    C        0      0        2 
  16  chr16_11144946     AOna    T    C        0      0        2 
  16  chr16_11144946     ASom    T    C        0      0        2 
  16  chr16_11144946     HCab    T    C        0      0        2 
  16  chr16_11144946     HPrz    T    C      0.5      1        2 
  16  chr16_11144946     ZBoe    T    C      0.5      1        2 
  16  chr16_11144946     ZGre    T    C        0      0        2 
  16  chr16_11144946     ZHar    T    C        0      0        2 
  16  chr16_11144946   Sample    T    C        0      0        2 
  16  chr16_11144968     AAsi    A    G        0      0        2 
  16  chr16_11144968     AKia    A    G        0      0        2 
  16  chr16_11144968     AOna    A    G        0      0        2 
  16  chr16_11144968     ASom    A    G        0      0        2 
  16  chr16_11144968     HCab    A    G        1      2        2 
  16  chr16_11144968     HPrz    A    G        1      2        2 
  16  chr16_11144968     ZBoe    A    G        0      0        2 
  16  chr16_11144968     ZGre    A    G        0      0        2 
  16  chr16_11144968     ZHar    A    G        0      0        2 
  16  chr16_11144968   Sample    A    G        0      0        2 
  16  chr16_11145217     AAsi    C    T        0      0        2 
  16  chr16_11145217     AKia    C    T        0      0        2 
  16  chr16_11145217     AOna    C    T        0      0        2 
  16  chr16_11145217     ASom    C    T        0      0        2 
  16  chr16_11145217     HCab    C    T        1      2        2 
  16  chr16_11145217     HPrz    C    T        1      2        2 
  16  chr16_11145217     ZBoe    C    T        0      0        2 
  16  chr16_11145217     ZGre    C    T        0      0        2 
  16  chr16_11145217     ZHar    C    T        0      0        2 
  16  chr16_11145217   Sample    C    T        0      0        2 
  16  chr16_11153172     AAsi    T    C        0      0        2 
  16  chr16_11153172     AKia    T    C      0.5      1        2 
  16  chr16_11153172     AOna    T    C        0      0        2 
  16  chr16_11153172     ASom    T    C        0      0        2 
  16  chr16_11153172     HCab    T    C        0      0        2 
  16  chr16_11153172     HPrz    T    C        0      0        2 
  16  chr16_11153172     ZBoe    T    C        0      0        2 
  16  chr16_11153172     ZGre    T    C        0      0        2 
  16  chr16_11153172     ZHar    T    C        0      0        2 
  16  chr16_11153172   Sample    T    C        0      0        2 
  16  chr16_11156605     AAsi    T    C        0      0        2 
  16  chr16_11156605     AKia    T    C        0      0        2 
  16  chr16_11156605     AOna    T    C        0      0        2 
  16  chr16_11156605     ASom    T    C        0      0        2 
  16  chr16_11156605     HCab    T    C        0      0        2 
  16  chr16_11156605     HPrz    T    C        0      0        2 
  16  chr16_11156605     ZBoe    T    C      0.5      1        2 
  16  chr16_11156605     ZGre    T    C        0      0        2 
  16  chr16_11156605     ZHar    T    C        0      0        2 
  16  chr16_11156605   Sample    T    C        0      0        2 
  16  chr16_11158398     AAsi    T    C        0      0        2 
  16  chr16_11158398     AKia    T    C        0      0        2 
  16  chr16_11158398     AOna    T    C        0      0        2 
  16  chr16_11158398     ASom    T    C        0      0        2 
  16  chr16_11158398     HCab    T    C        0      0        2 
  16  chr16_11158398     HPrz    T    C        0      0        2 
  16  chr16_11158398     ZBoe    T    C      0.5      1        2 
  16  chr16_11158398     ZGre    T    C        0      0        2 
  16  chr16_11158398     ZHar    T    C        0      0        2 
  16  chr16_11158398   Sample    T    C        0      0        2 
  16  chr16_11160047     AAsi    A    T        0      0        2 
  16  chr16_11160047     AKia    A    T      0.5      1        2 
  16  chr16_11160047     AOna    A    T        0      0        2 
  16  chr16_11160047     ASom    A    T        0      0        2 
  16  chr16_11160047     HCab    A    T        0      0        2 
  16  chr16_11160047     HPrz    A    T        0      0        2 
  16  chr16_11160047     ZBoe    A    T        0      0        2 
  16  chr16_11160047     ZGre    A    T        0      0        2 
  16  chr16_11160047     ZHar    A    T        0      0        2 
  16  chr16_11160047   Sample    A    T        0      0        2 
  16  chr16_11162503     AAsi    C    G        0      0        2 
  16  chr16_11162503     AKia    C    G        0      0        2 
  16  chr16_11162503     AOna    C    G      0.5      1        2 
  16  chr16_11162503     ASom    C    G        0      0        2 
  16  chr16_11162503     HCab    C    G        0      0        2 
  16  chr16_11162503     HPrz    C    G        0      0        2 
  16  chr16_11162503     ZBoe    C    G        0      0        2 
  16  chr16_11162503     ZGre    C    G        0      0        2 
  16  chr16_11162503     ZHar    C    G        0      0        2 
  16  chr16_11162503   Sample    C    G        0      0        2 
  16  chr16_11164573     AAsi    G    T        0      0        2 
  16  chr16_11164573     AKia    G    T        0      0        2 
  16  chr16_11164573     AOna    G    T        0      0        2 
  16  chr16_11164573     ASom    G    T        0      0        2 
  16  chr16_11164573     HCab    G    T        0      0        2 
  16  chr16_11164573     HPrz    G    T        0      0        2 
  16  chr16_11164573     ZBoe    G    T      0.5      1        2 
  16  chr16_11164573     ZGre    G    T        0      0        2 
  16  chr16_11164573     ZHar    G    T        0      0        2 
  16  chr16_11164573   Sample    G    T        0      0        2 
  16  chr16_11166420     AAsi    G    C        0      0        2 
  16  chr16_11166420     AKia    G    C        0      0        2 
  16  chr16_11166420     AOna    G    C        0      0        2 
  16  chr16_11166420     ASom    G    C        0      0        2 
  16  chr16_11166420     HCab    G    C        0      0        2 
  16  chr16_11166420     HPrz    G    C        0      0        2 
  16  chr16_11166420     ZBoe    G    C        0      0        2 
  16  chr16_11166420     ZGre    G    C        1      2        2 
  16  chr16_11166420     ZHar    G    C        0      0        2 
  16  chr16_11166420   Sample    G    C        0      0        2 
  16  chr16_11169427     AAsi    T    C        0      0        2 
  16  chr16_11169427     AKia    T    C        0      0        2 
  16  chr16_11169427     AOna    T    C        0      0        2 
  16  chr16_11169427     ASom    T    C        0      0        2 
  16  chr16_11169427     HCab    T    C        0      0        2 
  16  chr16_11169427     HPrz    T    C        0      0        2 
  16  chr16_11169427     ZBoe    T    C      0.5      1        2 
  16  chr16_11169427     ZGre    T    C        0      0        2 
  16  chr16_11169427     ZHar    T    C        0      0        2 
  16  chr16_11169427   Sample    T    C        0      0        2 
  16  chr16_11169704     AAsi    T    C        0      0        2 
  16  chr16_11169704     AKia    T    C        0      0        2 
  16  chr16_11169704     AOna    T    C      0.5      1        2 
  16  chr16_11169704     ASom    T    C        0      0        2 
  16  chr16_11169704     HCab    T    C        0      0        2 
  16  chr16_11169704     HPrz    T    C        0      0        2 
  16  chr16_11169704     ZBoe    T    C        0      0        2 
  16  chr16_11169704     ZGre    T    C        0      0        2 
  16  chr16_11169704     ZHar    T    C        0      0        2 
  16  chr16_11169704   Sample    T    C        0      0        2 
  16  chr16_11183340     AAsi    A    G        0      0        2 
  16  chr16_11183340     AKia    A    G        0      0        2 
  16  chr16_11183340     AOna    A    G        0      0        2 
  16  chr16_11183340     ASom    A    G        0      0        2 
  16  chr16_11183340     HCab    A    G        0      0        2 
  16  chr16_11183340     HPrz    A    G        0      0        2 
  16  chr16_11183340     ZBoe    A    G        0      0        2 
  16  chr16_11183340     ZGre    A    G        0      0        2 
  16  chr16_11183340     ZHar    A    G      0.5      1        2 
  16  chr16_11183340   Sample    A    G        0      0        2 
  16  chr16_11190246     AAsi    T    C        0      0        2 
  16  chr16_11190246     AKia    T    C        0      0        2 
  16  chr16_11190246     AOna    T    C        0      0        2 
  16  chr16_11190246     ASom    T    C        0      0        2 
  16  chr16_11190246     HCab    T    C        0      0        2 
  16  chr16_11190246     HPrz    T    C        0      0        2 
  16  chr16_11190246     ZBoe    T    C        1      2        2 
  16  chr16_11190246     ZGre    T    C        0      0        2 
  16  chr16_11190246     ZHar    T    C        0      0        2 
  16  chr16_11190246   Sample    T    C        0      0        2 
  16  chr16_11196002     AAsi    C    T        0      0        2 
  16  chr16_11196002     AKia    C    T        1      2        2 
  16  chr16_11196002     AOna    C    T        0      0        2 
  16  chr16_11196002     ASom    C    T        0      0        2 
  16  chr16_11196002     HCab    C    T        0      0        2 
  16  chr16_11196002     HPrz    C    T        0      0        2 
  16  chr16_11196002     ZBoe    C    T        0      0        2 
  16  chr16_11196002     ZGre    C    T        0      0        2 
  16  chr16_11196002     ZHar    C    T        0      0        2 
  16  chr16_11196002   Sample    C    T        0      0        2 
  16  chr16_11196801     AAsi    A    G        0      0        2 
  16  chr16_11196801     AKia    A    G        0      0        2 
  16  chr16_11196801     AOna    A    G        0      0        2 
  16  chr16_11196801     ASom    A    G        0      0        2 
  16  chr16_11196801     HCab    A    G        0      0        2 
  16  chr16_11196801     HPrz    A    G        0      0        2 
  16  chr16_11196801     ZBoe    A    G        0      0        2 
  16  chr16_11196801     ZGre    A    G        0      0        2 
  16  chr16_11196801     ZHar    A    G      0.5      1        2 
  16  chr16_11196801   Sample    A    G        0      0        2 
  16  chr16_11215684     AAsi    T    C        0      0        2 
  16  chr16_11215684     AKia    T    C        0      0        2 
  16  chr16_11215684     AOna    T    C        0      0        2 
  16  chr16_11215684     ASom    T    C        0      0        2 
  16  chr16_11215684     HCab    T    C        0      0        2 
  16  chr16_11215684     HPrz    T    C        0      0        2 
  16  chr16_11215684     ZBoe    T    C        0      0        2 
  16  chr16_11215684     ZGre    T    C        0      0        2 
  16  chr16_11215684     ZHar    T    C        1      2        2 
  16  chr16_11215684   Sample    T    C        0      0        2 
  16  chr16_11222586     AAsi    G    A        0      0        2 
  16  chr16_11222586     AKia    G    A        1      2        2 
  16  chr16_11222586     AOna    G    A        1      2        2 
  16  chr16_11222586     ASom    G    A        0      0        2 
  16  chr16_11222586     HCab    G    A        0      0        2 
  16  chr16_11222586     HPrz    G    A        0      0        2 
  16  chr16_11222586     ZBoe    G    A        0      0        2 
  16  chr16_11222586     ZGre    G    A        0      0        2 
  16  chr16_11222586     ZHar    G    A        0      0        2 
  16  chr16_11222586   Sample    G    A        0      0        2 
  16  chr16_11223462     AAsi    T    C        0      0        2 
  16  chr16_11223462     AKia    T    C        0      0        2 
  16  chr16_11223462     AOna    T    C        0      0        2 
  16  chr16_11223462     ASom    T    C        0      0        2 
  16  chr16_11223462     HCab    T    C        0      0        2 
  16  chr16_11223462     HPrz    T    C        0      0        2 
  16  chr16_11223462     ZBoe    T    C        0      0        2 
  16  chr16_11223462     ZGre    T    C        0      0        2 
  16  chr16_11223462     ZHar    T    C        1      2        2 
  16  chr16_11223462   Sample    T    C        0      0        2 
  16  chr16_11243634     AAsi    A    G        0      0        2 
  16  chr16_11243634     AKia    A    G        0      0        2 
  16  chr16_11243634     AOna    A    G        0      0        2 
  16  chr16_11243634     ASom    A    G        0      0        2 
  16  chr16_11243634     HCab    A    G        1      2        2 
  16  chr16_11243634     HPrz    A    G        1      2        2 
  16  chr16_11243634     ZBoe    A    G        0      0        2 
  16  chr16_11243634     ZGre    A    G        0      0        2 
  16  chr16_11243634     ZHar    A    G        0      0        2 
  16  chr16_11243634   Sample    A    G        0      0        2 
  16  chr16_11246603     AAsi    A    G        0      0        2 
  16  chr16_11246603     AKia    A    G      0.5      1        2 
  16  chr16_11246603     AOna    A    G        0      0        2 
  16  chr16_11246603     ASom    A    G        0      0        2 
  16  chr16_11246603     HCab    A    G        0      0        2 
  16  chr16_11246603     HPrz    A    G        0      0        2 
  16  chr16_11246603     ZBoe    A    G        0      0        2 
  16  chr16_11246603     ZGre    A    G        0      0        2 
  16  chr16_11246603     ZHar    A    G        0      0        2 
  16  chr16_11246603   Sample    A    G        0      0        2 
  16  chr16_11247061     AAsi    T    C        0      0        2 
  16  chr16_11247061     AKia    T    C        0      0        2 
  16  chr16_11247061     AOna    T    C        0      0        2 
  16  chr16_11247061     ASom    T    C        0      0        2 
  16  chr16_11247061     HCab    T    C        0      0        2 
  16  chr16_11247061     HPrz    T    C        0      0        2 
  16  chr16_11247061     ZBoe    T    C      0.5      1        2 
  16  chr16_11247061     ZGre    T    C        0      0        2 
  16  chr16_11247061     ZHar    T    C        0      0        2 
  16  chr16_11247061   Sample    T    C        0      0        2 
  16  chr16_11247229     AAsi    G    C        0      0        2 
  16  chr16_11247229     AKia    G    C        0      0        2 
  16  chr16_11247229     AOna    G    C        0      0        2 
  16  chr16_11247229     ASom    G    C        0      0        2 
  16  chr16_11247229     HCab    G    C        1      2        2 
  16  chr16_11247229     HPrz    G    C        1      2        2 
  16  chr16_11247229     ZBoe    G    C        0      0        2 
  16  chr16_11247229     ZGre    G    C        0      0        2 
  16  chr16_11247229     ZHar    G    C        0      0        2 
  16  chr16_11247229   Sample    G    C        0      0        2 
  16  chr16_11247497     AAsi    G    C        0      0        2 
  16  chr16_11247497     AKia    G    C        0      0        2 
  16  chr16_11247497     AOna    G    C        0      0        2 
  16  chr16_11247497     ASom    G    C        0      0        2 
  16  chr16_11247497     HCab    G    C        1      2        2 
  16  chr16_11247497     HPrz    G    C        1      2        2 
  16  chr16_11247497     ZBoe    G    C        0      0        2 
  16  chr16_11247497     ZGre    G    C        0      0        2 
  16  chr16_11247497     ZHar    G    C        0      0        2 
  16  chr16_11247497   Sample    G    C        0      0        2 
  16  chr16_11256807     AAsi    G    A        0      0        2 
  16  chr16_11256807     AKia    G    A        1      2        2 
  16  chr16_11256807     AOna    G    A        0      0        2 
  16  chr16_11256807     ASom    G    A        0      0        2 
  16  chr16_11256807     HCab    G    A        0      0        2 
  16  chr16_11256807     HPrz    G    A        0      0        2 
  16  chr16_11256807     ZBoe    G    A        0      0        2 
  16  chr16_11256807     ZGre    G    A        0      0        2 
  16  chr16_11256807     ZHar    G    A        0      0        2 
  16  chr16_11256807   Sample    G    A        0      0        2 
  16  chr16_11257877     AAsi    T    C        1      2        2 
  16  chr16_11257877     AKia    T    C        0      0        2 
  16  chr16_11257877     AOna    T    C        0      0        2 
  16  chr16_11257877     ASom    T    C        1      2        2 
  16  chr16_11257877     HCab    T    C        0      0        2 
  16  chr16_11257877     HPrz    T    C        0      0        2 
  16  chr16_11257877     ZBoe    T    C        0      0        2 
  16  chr16_11257877     ZGre    T    C        0      0        2 
  16  chr16_11257877     ZHar    T    C        0      0        2 
  16  chr16_11257877   Sample    T    C        1      2        2 
  16  chr16_11258208     AAsi    C    T        0      0        2 
  16  chr16_11258208     AKia    C    T        0      0        2 
  16  chr16_11258208     AOna    C    T        0      0        2 
  16  chr16_11258208     ASom    C    T        0      0        2 
  16  chr16_11258208     HCab    C    T        0      0        2 
  16  chr16_11258208     HPrz    C    T        0      0        2 
  16  chr16_11258208     ZBoe    C    T        1      2        2 
  16  chr16_11258208     ZGre    C    T        0      0        2 
  16  chr16_11258208     ZHar    C    T        0      0        2 
  16  chr16_11258208   Sample    C    T        0      0        2 
  16  chr16_11292880     AAsi    T    C        0      0        2 
  16  chr16_11292880     AKia    T    C        0      0        2 
  16  chr16_11292880     AOna    T    C        0      0        2 
  16  chr16_11292880     ASom    T    C        0      0        2 
  16  chr16_11292880     HCab    T    C        0      0        2 
  16  chr16_11292880     HPrz    T    C        0      0        2 
  16  chr16_11292880     ZBoe    T    C        0      0        2 
  16  chr16_11292880     ZGre    T    C        1      2        2 
  16  chr16_11292880     ZHar    T    C        0      0        2 
  16  chr16_11292880   Sample    T    C        0      0        2 
  16  chr16_11299243     AAsi    G    A        0      0        2 
  16  chr16_11299243     AKia    G    A        0      0        2 
  16  chr16_11299243     AOna    G    A        0      0        2 
  16  chr16_11299243     ASom    G    A        0      0        2 
  16  chr16_11299243     HCab    G    A        0      0        2 
  16  chr16_11299243     HPrz    G    A        0      0        2 
  16  chr16_11299243     ZBoe    G    A      0.5      1        2 
  16  chr16_11299243     ZGre    G    A        0      0        2 
  16  chr16_11299243     ZHar    G    A        0      0        2 
  16  chr16_11299243   Sample    G    A        0      0        2 
  16  chr16_11313894     AAsi    C    G        0      0        2 
  16  chr16_11313894     AKia    C    G        0      0        2 
  16  chr16_11313894     AOna    C    G        0      0        2 
  16  chr16_11313894     ASom    C    G        0      0        2 
  16  chr16_11313894     HCab    C    G        0      0        2 
  16  chr16_11313894     HPrz    C    G        0      0        2 
  16  chr16_11313894     ZBoe    C    G        0      0        2 
  16  chr16_11313894     ZGre    C    G        0      0        2 
  16  chr16_11313894     ZHar    C    G        1      2        2 
  16  chr16_11313894   Sample    C    G        0      0        2 
  16  chr16_11316402     AAsi    G    T        0      0        2 
  16  chr16_11316402     AKia    G    T        0      0        2 
  16  chr16_11316402     AOna    G    T      0.5      1        2 
  16  chr16_11316402     ASom    G    T        0      0        2 
  16  chr16_11316402     HCab    G    T        0      0        2 
  16  chr16_11316402     HPrz    G    T        0      0        2 
  16  chr16_11316402     ZBoe    G    T        0      0        2 
  16  chr16_11316402     ZGre    G    T        0      0        2 
  16  chr16_11316402     ZHar    G    T        0      0        2 
  16  chr16_11316402   Sample    G    T        0      0        2 
  16  chr16_11317718     AAsi    G    T        0      0        2 
  16  chr16_11317718     AKia    G    T        0      0        2 
  16  chr16_11317718     AOna    G    T        0      0        2 
  16  chr16_11317718     ASom    G    T        0      0        2 
  16  chr16_11317718     HCab    G    T        1      2        2 
  16  chr16_11317718     HPrz    G    T        1      2        2 
  16  chr16_11317718     ZBoe    G    T        0      0        2 
  16  chr16_11317718     ZGre    G    T        0      0        2 
  16  chr16_11317718     ZHar    G    T        0      0        2 
  16  chr16_11317718   Sample    G    T        0      0        2 
  16  chr16_11320865     AAsi    T    C      0.5      1        2 
  16  chr16_11320865     AKia    T    C        0      0        2 
  16  chr16_11320865     AOna    T    C        0      0        2 
  16  chr16_11320865     ASom    T    C        0      0        2 
  16  chr16_11320865     HCab    T    C        0      0        2 
  16  chr16_11320865     HPrz    T    C        0      0        2 
  16  chr16_11320865     ZBoe    T    C        0      0        2 
  16  chr16_11320865     ZGre    T    C        0      0        2 
  16  chr16_11320865     ZHar    T    C        0      0        2 
  16  chr16_11320865   Sample    T    C        0      0        2 
  16  chr16_11329835     AAsi    A    G        0      0        2 
  16  chr16_11329835     AKia    A    G        0      0        2 
  16  chr16_11329835     AOna    A    G      0.5      1        2 
  16  chr16_11329835     ASom    A    G        0      0        2 
  16  chr16_11329835     HCab    A    G        0      0        2 
  16  chr16_11329835     HPrz    A    G        0      0        2 
  16  chr16_11329835     ZBoe    A    G        0      0        2 
  16  chr16_11329835     ZGre    A    G        0      0        2 
  16  chr16_11329835     ZHar    A    G        0      0        2 
  16  chr16_11329835   Sample    A    G        0      0        2 
  16  chr16_11341841     AAsi    G    C        0      0        2 
  16  chr16_11341841     AKia    G    C        0      0        2 
  16  chr16_11341841     AOna    G    C        0      0        2 
  16  chr16_11341841     ASom    G    C        0      0        2 
  16  chr16_11341841     HCab    G    C      0.5      1        2 
  16  chr16_11341841     HPrz    G    C        1      2        2 
  16  chr16_11341841     ZBoe    G    C        0      0        2 
  16  chr16_11341841     ZGre    G    C        0      0        2 
  16  chr16_11341841     ZHar    G    C        0      0        2 
  16  chr16_11341841   Sample    G    C        0      0        2 
  16  chr16_11350869     AAsi    A    G        0      0        2 
  16  chr16_11350869     AKia    A    G        0      0        2 
  16  chr16_11350869     AOna    A    G        0      0        2 
  16  chr16_11350869     ASom    A    G        0      0        2 
  16  chr16_11350869     HCab    A    G        0      0        2 
  16  chr16_11350869     HPrz    A    G        0      0        2 
  16  chr16_11350869     ZBoe    A    G        0      0        2 
  16  chr16_11350869     ZGre    A    G        0      0        2 
  16  chr16_11350869     ZHar    A    G      0.5      1        2 
  16  chr16_11350869   Sample    A    G        0      0        2 
  16  chr16_11357656     AAsi    G    C        0      0        2 
  16  chr16_11357656     AKia    G    C        0      0        2 
  16  chr16_11357656     AOna    G    C        0      0        2 
  16  chr16_11357656     ASom    G    C        0      0        2 
  16  chr16_11357656     HCab    G    C        1      2        2 
  16  chr16_11357656     HPrz    G    C        1      2        2 
  16  chr16_11357656     ZBoe    G    C        0      0        2 
  16  chr16_11357656     ZGre    G    C        0      0        2 
  16  chr16_11357656     ZHar    G    C        0      0        2 
  16  chr16_11357656   Sample    G    C        0      0        2 
  16  chr16_11362940     AAsi    G    A        0      0        2 
  16  chr16_11362940     AKia    G    A        0      0        2 
  16  chr16_11362940     AOna    G    A        0      0        2 
  16  chr16_11362940     ASom    G    A        0      0        2 
  16  chr16_11362940     HCab    G    A        1      2        2 
  16  chr16_11362940     HPrz    G    A        1      2        2 
  16  chr16_11362940     ZBoe    G    A        0      0        2 
  16  chr16_11362940     ZGre    G    A        0      0        2 
  16  chr16_11362940     ZHar    G    A        0      0        2 
  16  chr16_11362940   Sample    G    A        0      0        2 
  16  chr16_11364013     AAsi    A    G        0      0        2 
  16  chr16_11364013     AKia    A    G        0      0        2 
  16  chr16_11364013     AOna    A    G        0      0        2 
  16  chr16_11364013     ASom    A    G        0      0        2 
  16  chr16_11364013     HCab    A    G        0      0        2 
  16  chr16_11364013     HPrz    A    G        0      0        2 
  16  chr16_11364013     ZBoe    A    G        0      0        2 
  16  chr16_11364013     ZGre    A    G        1      2        2 
  16  chr16_11364013     ZHar    A    G        0      0        2 
  16  chr16_11364013   Sample    A    G        0      0        2 
  16  chr16_11366589     AAsi    A    G        0      0        2 
  16  chr16_11366589     AKia    A    G        0      0        2 
  16  chr16_11366589     AOna    A    G      0.5      1        2 
  16  chr16_11366589     ASom    A    G        0      0        2 
  16  chr16_11366589     HCab    A    G        0      0        2 
  16  chr16_11366589     HPrz    A    G        0      0        2 
  16  chr16_11366589     ZBoe    A    G        0      0        2 
  16  chr16_11366589     ZGre    A    G        0      0        2 
  16  chr16_11366589     ZHar    A    G        0      0        2 
  16  chr16_11366589   Sample    A    G        0      0        2 
  16  chr16_11378521     AAsi    G    T        0      0        2 
  16  chr16_11378521     AKia    G    T        0      0        2 
  16  chr16_11378521     AOna    G    T        0      0        2 
  16  chr16_11378521     ASom    G    T        0      0        2 
  16  chr16_11378521     HCab    G    T        0      0        2 
  16  chr16_11378521     HPrz    G    T        0      0        2 
  16  chr16_11378521     ZBoe    G    T        0      0        2 
  16  chr16_11378521     ZGre    G    T        0      0        2 
  16  chr16_11378521     ZHar    G    T      0.5      1        2 
  16  chr16_11378521   Sample    G    T        0      0        2 
  16  chr16_11384337     AAsi    C    T        1      2        2 
  16  chr16_11384337     AKia    C    T        0      0        2 
  16  chr16_11384337     AOna    C    T        0      0        2 
  16  chr16_11384337     ASom    C    T        1      2        2 
  16  chr16_11384337     HCab    C    T        0      0        2 
  16  chr16_11384337     HPrz    C    T        0      0        2 
  16  chr16_11384337     ZBoe    C    T        0      0        2 
  16  chr16_11384337     ZGre    C    T        0      0        2 
  16  chr16_11384337     ZHar    C    T        0      0        2 
  16  chr16_11384337   Sample    C    T        1      2        2 
  16  chr16_11388025     AAsi    A    T        0      0        2 
  16  chr16_11388025     AKia    A    T        0      0        2 
  16  chr16_11388025     AOna    A    T        0      0        2 
  16  chr16_11388025     ASom    A    T        0      0        2 
  16  chr16_11388025     HCab    A    T        0      0        2 
  16  chr16_11388025     HPrz    A    T        0      0        2 
  16  chr16_11388025     ZBoe    A    T        0      0        2 
  16  chr16_11388025     ZGre    A    T        0      0        2 
  16  chr16_11388025     ZHar    A    T        1      2        2 
  16  chr16_11388025   Sample    A    T        0      0        2 
  16  chr16_11391032     AAsi    A    G        0      0        2 
  16  chr16_11391032     AKia    A    G        0      0        2 
  16  chr16_11391032     AOna    A    G      0.5      1        2 
  16  chr16_11391032     ASom    A    G        0      0        2 
  16  chr16_11391032     HCab    A    G        0      0        2 
  16  chr16_11391032     HPrz    A    G        0      0        2 
  16  chr16_11391032     ZBoe    A    G        0      0        2 
  16  chr16_11391032     ZGre    A    G        0      0        2 
  16  chr16_11391032     ZHar    A    G        0      0        2 
  16  chr16_11391032   Sample    A    G        0      0        2 
  16  chr16_11392832     AAsi    G    C        0      0        2 
  16  chr16_11392832     AKia    G    C        0      0        2 
  16  chr16_11392832     AOna    G    C        1      2        2 
  16  chr16_11392832     ASom    G    C        0      0        2 
  16  chr16_11392832     HCab    G    C        0      0        2 
  16  chr16_11392832     HPrz    G    C        0      0        2 
  16  chr16_11392832     ZBoe    G    C        0      0        2 
  16  chr16_11392832     ZGre    G    C        0      0        2 
  16  chr16_11392832     ZHar    G    C        0      0        2 
  16  chr16_11392832   Sample    G    C        0      0        2 
  16  chr16_11404031     AAsi    T    C        0      0        2 
  16  chr16_11404031     AKia    T    C        0      0        2 
  16  chr16_11404031     AOna    T    C        0      0        2 
  16  chr16_11404031     ASom    T    C        0      0        2 
  16  chr16_11404031     HCab    T    C        0      0        2 
  16  chr16_11404031     HPrz    T    C        0      0        2 
  16  chr16_11404031     ZBoe    T    C        0      0        2 
  16  chr16_11404031     ZGre    T    C        0      0        2 
  16  chr16_11404031     ZHar    T    C      0.5      1        2 
  16  chr16_11404031   Sample    T    C        0      0        2 
  16  chr16_11406554     AAsi    C    T        0      0        2 
  16  chr16_11406554     AKia    C    T        0      0        2 
  16  chr16_11406554     AOna    C    T        0      0        2 
  16  chr16_11406554     ASom    C    T        0      0        2 
  16  chr16_11406554     HCab    C    T        0      0        2 
  16  chr16_11406554     HPrz    C    T        0      0        2 
  16  chr16_11406554     ZBoe    C    T        0      0        2 
  16  chr16_11406554     ZGre    C    T        0      0        2 
  16  chr16_11406554     ZHar    C    T        1      2        2 
  16  chr16_11406554   Sample    C    T        0      0        2 
  16  chr16_11414798     AAsi    C    T        0      0        2 
  16  chr16_11414798     AKia    C    T        0      0        2 
  16  chr16_11414798     AOna    C    T        0      0        2 
  16  chr16_11414798     ASom    C    T      0.5      1        2 
  16  chr16_11414798     HCab    C    T        0      0        2 
  16  chr16_11414798     HPrz    C    T        0      0        2 
  16  chr16_11414798     ZBoe    C    T        0      0        2 
  16  chr16_11414798     ZGre    C    T        0      0        2 
  16  chr16_11414798     ZHar    C    T        0      0        2 
  16  chr16_11414798   Sample    C    T        0      0        2 
  16  chr16_11417261     AAsi    A    G        0      0        2 
  16  chr16_11417261     AKia    A    G        0      0        2 
  16  chr16_11417261     AOna    A    G        0      0        2 
  16  chr16_11417261     ASom    A    G        0      0        2 
  16  chr16_11417261     HCab    A    G        0      0        2 
  16  chr16_11417261     HPrz    A    G        0      0        2 
  16  chr16_11417261     ZBoe    A    G        0      0        2 
  16  chr16_11417261     ZGre    A    G        0      0        2 
  16  chr16_11417261     ZHar    A    G      0.5      1        2 
  16  chr16_11417261   Sample    A    G        0      0        2 
  16  chr16_11419308     AAsi    G    A        0      0        2 
  16  chr16_11419308     AKia    G    A        0      0        2 
  16  chr16_11419308     AOna    G    A        0      0        2 
  16  chr16_11419308     ASom    G    A        0      0        2 
  16  chr16_11419308     HCab    G    A        1      2        2 
  16  chr16_11419308     HPrz    G    A        1      2        2 
  16  chr16_11419308     ZBoe    G    A        0      0        2 
  16  chr16_11419308     ZGre    G    A        0      0        2 
  16  chr16_11419308     ZHar    G    A        0      0        2 
  16  chr16_11419308   Sample    G    A        0      0        2 
  16  chr16_11424966     AAsi    A    G        0      0        2 
  16  chr16_11424966     AKia    A    G        0      0        2 
  16  chr16_11424966     AOna    A    G      0.5      1        2 
  16  chr16_11424966     ASom    A    G        0      0        2 
  16  chr16_11424966     HCab    A    G        0      0        2 
  16  chr16_11424966     HPrz    A    G        0      0        2 
  16  chr16_11424966     ZBoe    A    G        0      0        2 
  16  chr16_11424966     ZGre    A    G        0      0        2 
  16  chr16_11424966     ZHar    A    G        0      0        2 
  16  chr16_11424966   Sample    A    G        0      0        2 
  16  chr16_11425707     AAsi    A    G        0      0        2 
  16  chr16_11425707     AKia    A    G        1      2        2 
  16  chr16_11425707     AOna    A    G        1      2        2 
  16  chr16_11425707     ASom    A    G        0      0        2 
  16  chr16_11425707     HCab    A    G        0      0        2 
  16  chr16_11425707     HPrz    A    G        0      0        2 
  16  chr16_11425707     ZBoe    A    G        0      0        2 
  16  chr16_11425707     ZGre    A    G        0      0        2 
  16  chr16_11425707     ZHar    A    G        0      0        2 
  16  chr16_11425707   Sample    A    G        0      0        2 
  16  chr16_11426488     AAsi    C    T        0      0        2 
  16  chr16_11426488     AKia    C    T        1      2        2 
  16  chr16_11426488     AOna    C    T      0.5      1        2 
  16  chr16_11426488     ASom    C    T        0      0        2 
  16  chr16_11426488     HCab    C    T        0      0        2 
  16  chr16_11426488     HPrz    C    T        0      0        2 
  16  chr16_11426488     ZBoe    C    T        0      0        2 
  16  chr16_11426488     ZGre    C    T        0      0        2 
  16  chr16_11426488     ZHar    C    T        0      0        2 
  16  chr16_11426488   Sample    C    T        0      0        2 
  16  chr16_11443617     AAsi    C    T        0      0        2 
  16  chr16_11443617     AKia    C    T        0      0        2 
  16  chr16_11443617     AOna    C    T        0      0        2 
  16  chr16_11443617     ASom    C    T        0      0        2 
  16  chr16_11443617     HCab    C    T        0      0        2 
  16  chr16_11443617     HPrz    C    T        0      0        2 
  16  chr16_11443617     ZBoe    C    T      0.5      1        2 
  16  chr16_11443617     ZGre    C    T        0      0        2 
  16  chr16_11443617     ZHar    C    T        0      0        2 
  16  chr16_11443617   Sample    C    T        0      0        2 
  16  chr16_11444096     AAsi    T    C        0      0        2 
  16  chr16_11444096     AKia    T    C      0.5      1        2 
  16  chr16_11444096     AOna    T    C        0      0        2 
  16  chr16_11444096     ASom    T    C        0      0        2 
  16  chr16_11444096     HCab    T    C        0      0        2 
  16  chr16_11444096     HPrz    T    C        0      0        2 
  16  chr16_11444096     ZBoe    T    C        0      0        2 
  16  chr16_11444096     ZGre    T    C        0      0        2 
  16  chr16_11444096     ZHar    T    C        0      0        2 
  16  chr16_11444096   Sample    T    C        0      0        2 
  16  chr16_11454795     AAsi    G    C        0      0        2 
  16  chr16_11454795     AKia    G    C        0      0        2 
  16  chr16_11454795     AOna    G    C        0      0        2 
  16  chr16_11454795     ASom    G    C        0      0        2 
  16  chr16_11454795     HCab    G    C        0      0        2 
  16  chr16_11454795     HPrz    G    C        0      0        2 
  16  chr16_11454795     ZBoe    G    C        0      0        2 
  16  chr16_11454795     ZGre    G    C        1      2        2 
  16  chr16_11454795     ZHar    G    C        0      0        2 
  16  chr16_11454795   Sample    G    C        0      0        2 
  16  chr16_11454931     AAsi    C    T        0      0        2 
  16  chr16_11454931     AKia    C    T        0      0        2 
  16  chr16_11454931     AOna    C    T      0.5      1        2 
  16  chr16_11454931     ASom    C    T        0      0        2 
  16  chr16_11454931     HCab    C    T        0      0        2 
  16  chr16_11454931     HPrz    C    T        0      0        2 
  16  chr16_11454931     ZBoe    C    T        0      0        2 
  16  chr16_11454931     ZGre    C    T        0      0        2 
  16  chr16_11454931     ZHar    C    T        0      0        2 
  16  chr16_11454931   Sample    C    T        0      0        2 
  16  chr16_11458894     AAsi    T    C        0      0        2 
  16  chr16_11458894     AKia    T    C      0.5      1        2 
  16  chr16_11458894     AOna    T    C        0      0        2 
  16  chr16_11458894     ASom    T    C        0      0        2 
  16  chr16_11458894     HCab    T    C        0      0        2 
  16  chr16_11458894     HPrz    T    C        0      0        2 
  16  chr16_11458894     ZBoe    T    C        0      0        2 
  16  chr16_11458894     ZGre    T    C        0      0        2 
  16  chr16_11458894     ZHar    T    C        0      0        2 
  16  chr16_11458894   Sample    T    C        0      0        2 
  16  chr16_11476771     AAsi    C    G        0      0        2 
  16  chr16_11476771     AKia    C    G        0      0        2 
  16  chr16_11476771     AOna    C    G        1      2        2 
  16  chr16_11476771     ASom    C    G        0      0        2 
  16  chr16_11476771     HCab    C    G        0      0        2 
  16  chr16_11476771     HPrz    C    G        0      0        2 
  16  chr16_11476771     ZBoe    C    G        0      0        2 
```
