## Supplementary File 4. Zonkey (Schubert et al. 2017) report for donkey specimen Ancient4. for "No genetic evidence yet for hinnies at Mazongshan (400-160 BCE), northwestern China": incl_ts.frq.strat (part 189 of 298)

```
  16  chr16_11476771     ZGre    C    G        0      0        2 
  16  chr16_11476771     ZHar    C    G        0      0        2 
  16  chr16_11476771   Sample    C    G        0      0        2 
  16  chr16_11478746     AAsi    C    T        0      0        2 
  16  chr16_11478746     AKia    C    T        0      0        2 
  16  chr16_11478746     AOna    C    T        0      0        2 
  16  chr16_11478746     ASom    C    T        0      0        2 
  16  chr16_11478746     HCab    C    T        0      0        2 
  16  chr16_11478746     HPrz    C    T        0      0        2 
  16  chr16_11478746     ZBoe    C    T      0.5      1        2 
  16  chr16_11478746     ZGre    C    T        0      0        2 
  16  chr16_11478746     ZHar    C    T        0      0        2 
  16  chr16_11478746   Sample    C    T        0      0        2 
  16  chr16_11480677     AAsi    T    C        0      0        2 
  16  chr16_11480677     AKia    T    C        0      0        2 
  16  chr16_11480677     AOna    T    C        0      0        2 
  16  chr16_11480677     ASom    T    C        0      0        2 
  16  chr16_11480677     HCab    T    C        0      0        2 
  16  chr16_11480677     HPrz    T    C        0      0        2 
  16  chr16_11480677     ZBoe    T    C        0      0        2 
  16  chr16_11480677     ZGre    T    C        1      2        2 
  16  chr16_11480677     ZHar    T    C        0      0        2 
  16  chr16_11480677   Sample    T    C        0      0        2 
  16  chr16_11484339     AAsi    C    T        0      0        2 
  16  chr16_11484339     AKia    C    T        0      0        2 
  16  chr16_11484339     AOna    C    T        0      0        2 
  16  chr16_11484339     ASom    C    T        0      0        2 
  16  chr16_11484339     HCab    C    T        1      2        2 
  16  chr16_11484339     HPrz    C    T        1      2        2 
  16  chr16_11484339     ZBoe    C    T        0      0        2 
  16  chr16_11484339     ZGre    C    T        0      0        2 
  16  chr16_11484339     ZHar    C    T        0      0        2 
  16  chr16_11484339   Sample    C    T        0      0        2 
  16  chr16_11488744     AAsi    T    C        0      0        2 
  16  chr16_11488744     AKia    T    C        0      0        2 
  16  chr16_11488744     AOna    T    C        0      0        2 
  16  chr16_11488744     ASom    T    C        0      0        2 
  16  chr16_11488744     HCab    T    C        1      2        2 
  16  chr16_11488744     HPrz    T    C        1      2        2 
  16  chr16_11488744     ZBoe    T    C        0      0        2 
  16  chr16_11488744     ZGre    T    C        0      0        2 
  16  chr16_11488744     ZHar    T    C        0      0        2 
  16  chr16_11488744   Sample    T    C        0      0        2 
  16  chr16_11491113     AAsi    G    T        0      0        2 
  16  chr16_11491113     AKia    G    T        0      0        2 
  16  chr16_11491113     AOna    G    T        0      0        2 
  16  chr16_11491113     ASom    G    T        0      0        2 
  16  chr16_11491113     HCab    G    T        1      2        2 
  16  chr16_11491113     HPrz    G    T      0.5      1        2 
  16  chr16_11491113     ZBoe    G    T        0      0        2 
  16  chr16_11491113     ZGre    G    T        0      0        2 
  16  chr16_11491113     ZHar    G    T        0      0        2 
  16  chr16_11491113   Sample    G    T        0      0        2 
  16  chr16_11498808     AAsi    A    C        0      0        2 
  16  chr16_11498808     AKia    A    C        0      0        2 
  16  chr16_11498808     AOna    A    C        0      0        2 
  16  chr16_11498808     ASom    A    C        0      0        2 
  16  chr16_11498808     HCab    A    C        1      2        2 
  16  chr16_11498808     HPrz    A    C        1      2        2 
  16  chr16_11498808     ZBoe    A    C        0      0        2 
  16  chr16_11498808     ZGre    A    C        0      0        2 
  16  chr16_11498808     ZHar    A    C        0      0        2 
  16  chr16_11498808   Sample    A    C        0      0        2 
  16  chr16_11499339     AAsi    T    C        0      0        2 
  16  chr16_11499339     AKia    T    C        0      0        2 
  16  chr16_11499339     AOna    T    C        0      0        2 
  16  chr16_11499339     ASom    T    C        0      0        2 
  16  chr16_11499339     HCab    T    C        1      2        2 
  16  chr16_11499339     HPrz    T    C        1      2        2 
  16  chr16_11499339     ZBoe    T    C        0      0        2 
  16  chr16_11499339     ZGre    T    C        0      0        2 
  16  chr16_11499339     ZHar    T    C        0      0        2 
  16  chr16_11499339   Sample    T    C        0      0        2 
  16  chr16_11499933     AAsi    G    A        0      0        2 
  16  chr16_11499933     AKia    G    A        0      0        2 
  16  chr16_11499933     AOna    G    A        0      0        2 
  16  chr16_11499933     ASom    G    A        0      0        2 
  16  chr16_11499933     HCab    G    A        1      2        2 
  16  chr16_11499933     HPrz    G    A        1      2        2 
  16  chr16_11499933     ZBoe    G    A        0      0        2 
  16  chr16_11499933     ZGre    G    A        0      0        2 
  16  chr16_11499933     ZHar    G    A        0      0        2 
  16  chr16_11499933   Sample    G    A        0      0        2 
  16  chr16_11504034     AAsi    C    A        0      0        2 
  16  chr16_11504034     AKia    C    A        1      2        2 
  16  chr16_11504034     AOna    C    A        0      0        2 
  16  chr16_11504034     ASom    C    A        0      0        2 
  16  chr16_11504034     HCab    C    A        0      0        2 
  16  chr16_11504034     HPrz    C    A        0      0        2 
  16  chr16_11504034     ZBoe    C    A        0      0        2 
  16  chr16_11504034     ZGre    C    A        0      0        2 
  16  chr16_11504034     ZHar    C    A        0      0        2 
  16  chr16_11504034   Sample    C    A        0      0        2 
  16  chr16_11506103     AAsi    G    C        0      0        2 
  16  chr16_11506103     AKia    G    C        0      0        2 
  16  chr16_11506103     AOna    G    C        0      0        2 
  16  chr16_11506103     ASom    G    C        0      0        2 
  16  chr16_11506103     HCab    G    C        1      2        2 
  16  chr16_11506103     HPrz    G    C        1      2        2 
  16  chr16_11506103     ZBoe    G    C        0      0        2 
  16  chr16_11506103     ZGre    G    C        0      0        2 
  16  chr16_11506103     ZHar    G    C        0      0        2 
  16  chr16_11506103   Sample    G    C        0      0        2 
  16  chr16_11506190     AAsi    C    T        0      0        2 
  16  chr16_11506190     AKia    C    T        0      0        2 
  16  chr16_11506190     AOna    C    T        0      0        2 
  16  chr16_11506190     ASom    C    T        0      0        2 
  16  chr16_11506190     HCab    C    T        1      2        2 
  16  chr16_11506190     HPrz    C    T        1      2        2 
  16  chr16_11506190     ZBoe    C    T        0      0        2 
  16  chr16_11506190     ZGre    C    T        0      0        2 
  16  chr16_11506190     ZHar    C    T        0      0        2 
  16  chr16_11506190   Sample    C    T        0      0        2 
  16  chr16_11514947     AAsi    C    G        0      0        2 
  16  chr16_11514947     AKia    C    G        0      0        2 
  16  chr16_11514947     AOna    C    G        0      0        2 
  16  chr16_11514947     ASom    C    G        0      0        2 
  16  chr16_11514947     HCab    C    G        1      2        2 
  16  chr16_11514947     HPrz    C    G        1      2        2 
  16  chr16_11514947     ZBoe    C    G        0      0        2 
  16  chr16_11514947     ZGre    C    G        0      0        2 
  16  chr16_11514947     ZHar    C    G        0      0        2 
  16  chr16_11514947   Sample    C    G        0      0        2 
  16  chr16_11515422     AAsi    A    G        0      0        2 
  16  chr16_11515422     AKia    A    G        1      2        2 
  16  chr16_11515422     AOna    A    G      0.5      1        2 
  16  chr16_11515422     ASom    A    G        0      0        2 
  16  chr16_11515422     HCab    A    G        0      0        2 
  16  chr16_11515422     HPrz    A    G        0      0        2 
  16  chr16_11515422     ZBoe    A    G        0      0        2 
  16  chr16_11515422     ZGre    A    G        0      0        2 
  16  chr16_11515422     ZHar    A    G        0      0        2 
  16  chr16_11515422   Sample    A    G        0      0        2 
  16  chr16_11519962     AAsi    C    T        0      0        2 
  16  chr16_11519962     AKia    C    T        0      0        2 
  16  chr16_11519962     AOna    C    T        0      0        2 
  16  chr16_11519962     ASom    C    T        0      0        2 
  16  chr16_11519962     HCab    C    T        0      0        2 
  16  chr16_11519962     HPrz    C    T        0      0        2 
  16  chr16_11519962     ZBoe    C    T      0.5      1        2 
  16  chr16_11519962     ZGre    C    T        0      0        2 
  16  chr16_11519962     ZHar    C    T        0      0        2 
  16  chr16_11519962   Sample    C    T        0      0        2 
  16  chr16_11528771     AAsi    C    G        0      0        2 
  16  chr16_11528771     AKia    C    G        0      0        2 
  16  chr16_11528771     AOna    C    G        0      0        2 
  16  chr16_11528771     ASom    C    G        0      0        2 
  16  chr16_11528771     HCab    C    G        0      0        2 
  16  chr16_11528771     HPrz    C    G        0      0        2 
  16  chr16_11528771     ZBoe    C    G      0.5      1        2 
  16  chr16_11528771     ZGre    C    G        0      0        2 
  16  chr16_11528771     ZHar    C    G        0      0        2 
  16  chr16_11528771   Sample    C    G        0      0        2 
  16  chr16_11531926     AAsi    T    C        0      0        2 
  16  chr16_11531926     AKia    T    C        0      0        2 
  16  chr16_11531926     AOna    T    C        0      0        2 
  16  chr16_11531926     ASom    T    C        0      0        2 
  16  chr16_11531926     HCab    T    C        0      0        2 
  16  chr16_11531926     HPrz    T    C        0      0        2 
  16  chr16_11531926     ZBoe    T    C      0.5      1        2 
  16  chr16_11531926     ZGre    T    C        0      0        2 
  16  chr16_11531926     ZHar    T    C        0      0        2 
  16  chr16_11531926   Sample    T    C        0      0        2 
  16  chr16_11541522     AAsi    T    A        0      0        2 
  16  chr16_11541522     AKia    T    A        0      0        2 
  16  chr16_11541522     AOna    T    A        0      0        2 
  16  chr16_11541522     ASom    T    A        0      0        2 
  16  chr16_11541522     HCab    T    A        1      2        2 
  16  chr16_11541522     HPrz    T    A        1      2        2 
  16  chr16_11541522     ZBoe    T    A        0      0        2 
  16  chr16_11541522     ZGre    T    A        0      0        2 
  16  chr16_11541522     ZHar    T    A        0      0        2 
  16  chr16_11541522   Sample    T    A        0      0        2 
  16  chr16_11541991     AAsi    C    T        0      0        2 
  16  chr16_11541991     AKia    C    T        1      2        2 
  16  chr16_11541991     AOna    C    T        1      2        2 
  16  chr16_11541991     ASom    C    T        0      0        2 
  16  chr16_11541991     HCab    C    T        0      0        2 
  16  chr16_11541991     HPrz    C    T        0      0        2 
  16  chr16_11541991     ZBoe    C    T        0      0        2 
  16  chr16_11541991     ZGre    C    T        0      0        2 
  16  chr16_11541991     ZHar    C    T        0      0        2 
  16  chr16_11541991   Sample    C    T        0      0        2 
  16  chr16_11553497     AAsi    A    G        0      0        2 
  16  chr16_11553497     AKia    A    G        0      0        2 
  16  chr16_11553497     AOna    A    G        0      0        2 
  16  chr16_11553497     ASom    A    G        0      0        2 
  16  chr16_11553497     HCab    A    G        0      0        2 
  16  chr16_11553497     HPrz    A    G        0      0        2 
  16  chr16_11553497     ZBoe    A    G      0.5      1        2 
  16  chr16_11553497     ZGre    A    G        0      0        2 
  16  chr16_11553497     ZHar    A    G        0      0        2 
  16  chr16_11553497   Sample    A    G        0      0        2 
  16  chr16_11556842     AAsi    T    C        0      0        2 
  16  chr16_11556842     AKia    T    C        0      0        2 
  16  chr16_11556842     AOna    T    C        0      0        2 
  16  chr16_11556842     ASom    T    C        0      0        2 
  16  chr16_11556842     HCab    T    C        1      2        2 
  16  chr16_11556842     HPrz    T    C        1      2        2 
  16  chr16_11556842     ZBoe    T    C        0      0        2 
  16  chr16_11556842     ZGre    T    C        0      0        2 
  16  chr16_11556842     ZHar    T    C        0      0        2 
  16  chr16_11556842   Sample    T    C        0      0        2 
  16  chr16_11557132     AAsi    A    G        1      2        2 
  16  chr16_11557132     AKia    A    G        0      0        2 
  16  chr16_11557132     AOna    A    G        0      0        2 
  16  chr16_11557132     ASom    A    G        1      2        2 
  16  chr16_11557132     HCab    A    G        0      0        2 
  16  chr16_11557132     HPrz    A    G        0      0        2 
  16  chr16_11557132     ZBoe    A    G        0      0        2 
  16  chr16_11557132     ZGre    A    G        0      0        2 
  16  chr16_11557132     ZHar    A    G        0      0        2 
  16  chr16_11557132   Sample    A    G        1      2        2 
  16  chr16_11557738     AAsi    C    G        0      0        2 
  16  chr16_11557738     AKia    C    G        0      0        2 
  16  chr16_11557738     AOna    C    G        0      0        2 
  16  chr16_11557738     ASom    C    G        0      0        2 
  16  chr16_11557738     HCab    C    G        1      2        2 
  16  chr16_11557738     HPrz    C    G        1      2        2 
  16  chr16_11557738     ZBoe    C    G        0      0        2 
  16  chr16_11557738     ZGre    C    G        0      0        2 
  16  chr16_11557738     ZHar    C    G        0      0        2 
  16  chr16_11557738   Sample    C    G        0      0        2 
  16  chr16_11560777     AAsi    C    A        0      0        2 
  16  chr16_11560777     AKia    C    A      0.5      1        2 
  16  chr16_11560777     AOna    C    A        0      0        2 
  16  chr16_11560777     ASom    C    A        0      0        2 
  16  chr16_11560777     HCab    C    A        0      0        2 
  16  chr16_11560777     HPrz    C    A        0      0        2 
  16  chr16_11560777     ZBoe    C    A        0      0        2 
  16  chr16_11560777     ZGre    C    A        0      0        2 
  16  chr16_11560777     ZHar    C    A        0      0        2 
  16  chr16_11560777   Sample    C    A        0      0        2 
  16  chr16_11561795     AAsi    T    C        0      0        2 
  16  chr16_11561795     AKia    T    C      0.5      1        2 
  16  chr16_11561795     AOna    T    C      0.5      1        2 
  16  chr16_11561795     ASom    T    C        0      0        2 
  16  chr16_11561795     HCab    T    C        0      0        2 
  16  chr16_11561795     HPrz    T    C        0      0        2 
  16  chr16_11561795     ZBoe    T    C        0      0        2 
  16  chr16_11561795     ZGre    T    C        0      0        2 
  16  chr16_11561795     ZHar    T    C        0      0        2 
  16  chr16_11561795   Sample    T    C        0      0        2 
  16  chr16_11570389     AAsi    C    T        0      0        2 
  16  chr16_11570389     AKia    C    T        0      0        2 
  16  chr16_11570389     AOna    C    T        0      0        2 
  16  chr16_11570389     ASom    C    T        0      0        2 
  16  chr16_11570389     HCab    C    T        0      0        2 
  16  chr16_11570389     HPrz    C    T      0.5      1        2 
  16  chr16_11570389     ZBoe    C    T        0      0        2 
  16  chr16_11570389     ZGre    C    T        0      0        2 
  16  chr16_11570389     ZHar    C    T        0      0        2 
  16  chr16_11570389   Sample    C    T        0      0        2 
  16  chr16_11571249     AAsi    T    C        1      2        2 
  16  chr16_11571249     AKia    T    C        0      0        2 
  16  chr16_11571249     AOna    T    C        0      0        2 
  16  chr16_11571249     ASom    T    C        1      2        2 
  16  chr16_11571249     HCab    T    C        0      0        2 
  16  chr16_11571249     HPrz    T    C        0      0        2 
  16  chr16_11571249     ZBoe    T    C        0      0        2 
  16  chr16_11571249     ZGre    T    C        0      0        2 
  16  chr16_11571249     ZHar    T    C        0      0        2 
  16  chr16_11571249   Sample    T    C        1      2        2 
  16  chr16_11575113     AAsi    C    T        1      2        2 
  16  chr16_11575113     AKia    C    T        0      0        2 
  16  chr16_11575113     AOna    C    T        0      0        2 
  16  chr16_11575113     ASom    C    T        1      2        2 
  16  chr16_11575113     HCab    C    T        0      0        2 
  16  chr16_11575113     HPrz    C    T        0      0        2 
  16  chr16_11575113     ZBoe    C    T        0      0        2 
  16  chr16_11575113     ZGre    C    T        0      0        2 
  16  chr16_11575113     ZHar    C    T        0      0        2 
  16  chr16_11575113   Sample    C    T        1      2        2 
  16  chr16_11577608     AAsi    A    G        0      0        2 
  16  chr16_11577608     AKia    A    G      0.5      1        2 
  16  chr16_11577608     AOna    A    G        0      0        2 
  16  chr16_11577608     ASom    A    G        0      0        2 
  16  chr16_11577608     HCab    A    G        0      0        2 
  16  chr16_11577608     HPrz    A    G        0      0        2 
  16  chr16_11577608     ZBoe    A    G        0      0        2 
  16  chr16_11577608     ZGre    A    G        0      0        2 
  16  chr16_11577608     ZHar    A    G        0      0        2 
  16  chr16_11577608   Sample    A    G        0      0        2 
  16  chr16_11594012     AAsi    G    C        0      0        2 
  16  chr16_11594012     AKia    G    C        0      0        2 
  16  chr16_11594012     AOna    G    C        0      0        2 
  16  chr16_11594012     ASom    G    C        0      0        2 
  16  chr16_11594012     HCab    G    C        0      0        2 
  16  chr16_11594012     HPrz    G    C        0      0        2 
  16  chr16_11594012     ZBoe    G    C      0.5      1        2 
  16  chr16_11594012     ZGre    G    C        0      0        2 
  16  chr16_11594012     ZHar    G    C        0      0        2 
  16  chr16_11594012   Sample    G    C        0      0        2 
  16  chr16_11596626     AAsi    A    T        0      0        2 
  16  chr16_11596626     AKia    A    T        0      0        2 
  16  chr16_11596626     AOna    A    T        0      0        2 
  16  chr16_11596626     ASom    A    T      0.5      1        2 
  16  chr16_11596626     HCab    A    T        0      0        2 
  16  chr16_11596626     HPrz    A    T        0      0        2 
  16  chr16_11596626     ZBoe    A    T        0      0        2 
  16  chr16_11596626     ZGre    A    T        0      0        2 
  16  chr16_11596626     ZHar    A    T        0      0        2 
  16  chr16_11596626   Sample    A    T        0      0        2 
  16  chr16_11596930     AAsi    A    G        0      0        2 
  16  chr16_11596930     AKia    A    G        0      0        2 
  16  chr16_11596930     AOna    A    G        0      0        2 
  16  chr16_11596930     ASom    A    G        0      0        2 
  16  chr16_11596930     HCab    A    G        1      2        2 
  16  chr16_11596930     HPrz    A    G        1      2        2 
  16  chr16_11596930     ZBoe    A    G        0      0        2 
  16  chr16_11596930     ZGre    A    G        0      0        2 
  16  chr16_11596930     ZHar    A    G        0      0        2 
  16  chr16_11596930   Sample    A    G        0      0        2 
  16  chr16_11603777     AAsi    A    G        0      0        2 
  16  chr16_11603777     AKia    A    G        0      0        2 
  16  chr16_11603777     AOna    A    G        0      0        2 
  16  chr16_11603777     ASom    A    G        0      0        2 
  16  chr16_11603777     HCab    A    G      0.5      1        2 
  16  chr16_11603777     HPrz    A    G        0      0        2 
  16  chr16_11603777     ZBoe    A    G        0      0        2 
  16  chr16_11603777     ZGre    A    G        0      0        2 
  16  chr16_11603777     ZHar    A    G        0      0        2 
  16  chr16_11603777   Sample    A    G        0      0        2 
  16  chr16_11609327     AAsi    G    A        0      0        2 
  16  chr16_11609327     AKia    G    A        0      0        2 
  16  chr16_11609327     AOna    G    A        0      0        2 
  16  chr16_11609327     ASom    G    A        0      0        2 
  16  chr16_11609327     HCab    G    A        1      2        2 
  16  chr16_11609327     HPrz    G    A        1      2        2 
  16  chr16_11609327     ZBoe    G    A        0      0        2 
  16  chr16_11609327     ZGre    G    A        0      0        2 
  16  chr16_11609327     ZHar    G    A        0      0        2 
  16  chr16_11609327   Sample    G    A        0      0        2 
  16  chr16_11618159     AAsi    G    A        0      0        2 
  16  chr16_11618159     AKia    G    A        0      0        2 
  16  chr16_11618159     AOna    G    A      0.5      1        2 
  16  chr16_11618159     ASom    G    A        0      0        2 
  16  chr16_11618159     HCab    G    A        0      0        2 
  16  chr16_11618159     HPrz    G    A        0      0        2 
  16  chr16_11618159     ZBoe    G    A        0      0        2 
  16  chr16_11618159     ZGre    G    A        0      0        2 
  16  chr16_11618159     ZHar    G    A        0      0        2 
  16  chr16_11618159   Sample    G    A        0      0        2 
  16  chr16_11625739     AAsi    A    T        0      0        2 
  16  chr16_11625739     AKia    A    T        0      0        2 
  16  chr16_11625739     AOna    A    T        0      0        2 
  16  chr16_11625739     ASom    A    T        0      0        2 
  16  chr16_11625739     HCab    A    T        1      2        2 
  16  chr16_11625739     HPrz    A    T        1      2        2 
  16  chr16_11625739     ZBoe    A    T        0      0        2 
  16  chr16_11625739     ZGre    A    T        0      0        2 
  16  chr16_11625739     ZHar    A    T        0      0        2 
  16  chr16_11625739   Sample    A    T        0      0        2 
  16  chr16_11626118     AAsi    A    G        0      0        2 
  16  chr16_11626118     AKia    A    G        0      0        2 
  16  chr16_11626118     AOna    A    G      0.5      1        2 
  16  chr16_11626118     ASom    A    G        0      0        2 
  16  chr16_11626118     HCab    A    G        0      0        2 
  16  chr16_11626118     HPrz    A    G      0.5      1        2 
  16  chr16_11626118     ZBoe    A    G        0      0        2 
  16  chr16_11626118     ZGre    A    G        0      0        2 
  16  chr16_11626118     ZHar    A    G        0      0        2 
  16  chr16_11626118   Sample    A    G        0      0        2 
  16  chr16_11630554     AAsi    G    A        0      0        2 
  16  chr16_11630554     AKia    G    A        0      0        2 
  16  chr16_11630554     AOna    G    A        0      0        2 
  16  chr16_11630554     ASom    G    A        0      0        2 
  16  chr16_11630554     HCab    G    A        1      2        2 
  16  chr16_11630554     HPrz    G    A        1      2        2 
  16  chr16_11630554     ZBoe    G    A        0      0        2 
  16  chr16_11630554     ZGre    G    A        0      0        2 
  16  chr16_11630554     ZHar    G    A        0      0        2 
  16  chr16_11630554   Sample    G    A        0      0        2 
  16  chr16_11631937     AAsi    A    G        0      0        2 
  16  chr16_11631937     AKia    A    G        0      0        2 
  16  chr16_11631937     AOna    A    G      0.5      1        2 
  16  chr16_11631937     ASom    A    G        0      0        2 
  16  chr16_11631937     HCab    A    G        0      0        2 
  16  chr16_11631937     HPrz    A    G        0      0        2 
  16  chr16_11631937     ZBoe    A    G        0      0        2 
  16  chr16_11631937     ZGre    A    G        0      0        2 
  16  chr16_11631937     ZHar    A    G        0      0        2 
  16  chr16_11631937   Sample    A    G        0      0        2 
  16  chr16_11632070     AAsi    T    C        0      0        2 
  16  chr16_11632070     AKia    T    C        0      0        2 
  16  chr16_11632070     AOna    T    C        0      0        2 
  16  chr16_11632070     ASom    T    C        1      2        2 
  16  chr16_11632070     HCab    T    C        0      0        2 
  16  chr16_11632070     HPrz    T    C        0      0        2 
  16  chr16_11632070     ZBoe    T    C        0      0        2 
  16  chr16_11632070     ZGre    T    C        0      0        2 
  16  chr16_11632070     ZHar    T    C        0      0        2 
  16  chr16_11632070   Sample    T    C        0      0        2 
  16  chr16_11638111     AAsi    C    A        0      0        2 
  16  chr16_11638111     AKia    C    A        0      0        2 
  16  chr16_11638111     AOna    C    A        0      0        2 
  16  chr16_11638111     ASom    C    A        0      0        2 
  16  chr16_11638111     HCab    C    A        1      2        2 
  16  chr16_11638111     HPrz    C    A        1      2        2 
  16  chr16_11638111     ZBoe    C    A        0      0        2 
  16  chr16_11638111     ZGre    C    A        0      0        2 
  16  chr16_11638111     ZHar    C    A        0      0        2 
  16  chr16_11638111   Sample    C    A        0      0        2 
  16  chr16_11640284     AAsi    T    G        0      0        2 
  16  chr16_11640284     AKia    T    G        0      0        2 
  16  chr16_11640284     AOna    T    G        0      0        2 
  16  chr16_11640284     ASom    T    G        0      0        2 
  16  chr16_11640284     HCab    T    G      0.5      1        2 
  16  chr16_11640284     HPrz    T    G      0.5      1        2 
  16  chr16_11640284     ZBoe    T    G        0      0        2 
  16  chr16_11640284     ZGre    T    G        0      0        2 
  16  chr16_11640284     ZHar    T    G        0      0        2 
  16  chr16_11640284   Sample    T    G        0      0        2 
  16  chr16_11649200     AAsi    G    A        1      2        2 
  16  chr16_11649200     AKia    G    A        0      0        2 
  16  chr16_11649200     AOna    G    A        0      0        2 
  16  chr16_11649200     ASom    G    A        1      2        2 
  16  chr16_11649200     HCab    G    A        0      0        2 
  16  chr16_11649200     HPrz    G    A        0      0        2 
  16  chr16_11649200     ZBoe    G    A        0      0        2 
  16  chr16_11649200     ZGre    G    A        0      0        2 
  16  chr16_11649200     ZHar    G    A        0      0        2 
  16  chr16_11649200   Sample    G    A        1      2        2 
  16  chr16_11652520     AAsi    G    A        0      0        2 
  16  chr16_11652520     AKia    G    A        0      0        2 
  16  chr16_11652520     AOna    G    A        0      0        2 
  16  chr16_11652520     ASom    G    A        0      0        2 
  16  chr16_11652520     HCab    G    A        1      2        2 
  16  chr16_11652520     HPrz    G    A        1      2        2 
  16  chr16_11652520     ZBoe    G    A        0      0        2 
  16  chr16_11652520     ZGre    G    A        0      0        2 
  16  chr16_11652520     ZHar    G    A        0      0        2 
  16  chr16_11652520   Sample    G    A        0      0        2 
  16  chr16_11664399     AAsi    G    C        0      0        2 
  16  chr16_11664399     AKia    G    C        0      0        2 
  16  chr16_11664399     AOna    G    C        0      0        2 
  16  chr16_11664399     ASom    G    C        0      0        2 
  16  chr16_11664399     HCab    G    C        1      2        2 
  16  chr16_11664399     HPrz    G    C        1      2        2 
  16  chr16_11664399     ZBoe    G    C        0      0        2 
  16  chr16_11664399     ZGre    G    C        0      0        2 
  16  chr16_11664399     ZHar    G    C        0      0        2 
  16  chr16_11664399   Sample    G    C        0      0        2 
  16  chr16_11682015     AAsi    G    A        0      0        2 
  16  chr16_11682015     AKia    G    A        0      0        2 
  16  chr16_11682015     AOna    G    A        0      0        2 
  16  chr16_11682015     ASom    G    A        0      0        2 
  16  chr16_11682015     HCab    G    A        1      2        2 
  16  chr16_11682015     HPrz    G    A        1      2        2 
  16  chr16_11682015     ZBoe    G    A        0      0        2 
  16  chr16_11682015     ZGre    G    A        0      0        2 
  16  chr16_11682015     ZHar    G    A        0      0        2 
  16  chr16_11682015   Sample    G    A        0      0        2 
  16  chr16_11687381     AAsi    T    C        0      0        2 
  16  chr16_11687381     AKia    T    C        0      0        2 
  16  chr16_11687381     AOna    T    C      0.5      1        2 
  16  chr16_11687381     ASom    T    C        0      0        2 
  16  chr16_11687381     HCab    T    C        0      0        2 
  16  chr16_11687381     HPrz    T    C        0      0        2 
  16  chr16_11687381     ZBoe    T    C        0      0        2 
  16  chr16_11687381     ZGre    T    C        0      0        2 
  16  chr16_11687381     ZHar    T    C        0      0        2 
  16  chr16_11687381   Sample    T    C        0      0        2 
  16  chr16_11711286     AAsi    G    A        0      0        2 
  16  chr16_11711286     AKia    G    A        0      0        2 
  16  chr16_11711286     AOna    G    A        0      0        2 
  16  chr16_11711286     ASom    G    A        0      0        2 
  16  chr16_11711286     HCab    G    A        0      0        2 
  16  chr16_11711286     HPrz    G    A        0      0        2 
  16  chr16_11711286     ZBoe    G    A        0      0        2 
  16  chr16_11711286     ZGre    G    A        1      2        2 
  16  chr16_11711286     ZHar    G    A        0      0        2 
  16  chr16_11711286   Sample    G    A        0      0        2 
  16  chr16_11717557     AAsi    A    T        0      0        2 
  16  chr16_11717557     AKia    A    T        0      0        2 
  16  chr16_11717557     AOna    A    T        0      0        2 
  16  chr16_11717557     ASom    A    T        0      0        2 
  16  chr16_11717557     HCab    A    T        1      2        2 
  16  chr16_11717557     HPrz    A    T        1      2        2 
  16  chr16_11717557     ZBoe    A    T        0      0        2 
  16  chr16_11717557     ZGre    A    T        0      0        2 
  16  chr16_11717557     ZHar    A    T        0      0        2 
  16  chr16_11717557   Sample    A    T        0      0        2 
  16  chr16_11723151     AAsi    T    C        0      0        2 
  16  chr16_11723151     AKia    T    C        0      0        2 
  16  chr16_11723151     AOna    T    C        0      0        2 
  16  chr16_11723151     ASom    T    C        0      0        2 
  16  chr16_11723151     HCab    T    C        1      2        2 
  16  chr16_11723151     HPrz    T    C        1      2        2 
  16  chr16_11723151     ZBoe    T    C        0      0        2 
  16  chr16_11723151     ZGre    T    C        0      0        2 
  16  chr16_11723151     ZHar    T    C        0      0        2 
  16  chr16_11723151   Sample    T    C        0      0        2 
  16  chr16_11728129     AAsi    C    T        0      0        2 
  16  chr16_11728129     AKia    C    T        0      0        2 
  16  chr16_11728129     AOna    C    T        0      0        2 
  16  chr16_11728129     ASom    C    T        0      0        2 
  16  chr16_11728129     HCab    C    T        0      0        2 
  16  chr16_11728129     HPrz    C    T        0      0        2 
  16  chr16_11728129     ZBoe    C    T        0      0        2 
  16  chr16_11728129     ZGre    C    T        0      0        2 
  16  chr16_11728129     ZHar    C    T      0.5      1        2 
  16  chr16_11728129   Sample    C    T        0      0        2 
  16  chr16_11733350     AAsi    G    T        0      0        2 
  16  chr16_11733350     AKia    G    T        0      0        2 
  16  chr16_11733350     AOna    G    T        0      0        2 
  16  chr16_11733350     ASom    G    T        0      0        2 
  16  chr16_11733350     HCab    G    T        0      0        2 
  16  chr16_11733350     HPrz    G    T        0      0        2 
  16  chr16_11733350     ZBoe    G    T        1      2        2 
  16  chr16_11733350     ZGre    G    T        1      2        2 
  16  chr16_11733350     ZHar    G    T        1      2        2 
  16  chr16_11733350   Sample    G    T        0      0        2 
  16  chr16_11734511     AAsi    T    C        0      0        2 
  16  chr16_11734511     AKia    T    C        0      0        2 
  16  chr16_11734511     AOna    T    C        0      0        2 
  16  chr16_11734511     ASom    T    C        0      0        2 
  16  chr16_11734511     HCab    T    C        0      0        2 
  16  chr16_11734511     HPrz    T    C      0.5      1        2 
  16  chr16_11734511     ZBoe    T    C        0      0        2 
  16  chr16_11734511     ZGre    T    C        0      0        2 
  16  chr16_11734511     ZHar    T    C        0      0        2 
  16  chr16_11734511   Sample    T    C        0      0        2 
  16  chr16_11737598     AAsi    A    G        0      0        2 
  16  chr16_11737598     AKia    A    G        0      0        2 
  16  chr16_11737598     AOna    A    G        0      0        2 
  16  chr16_11737598     ASom    A    G        0      0        2 
  16  chr16_11737598     HCab    A    G        1      2        2 
  16  chr16_11737598     HPrz    A    G        1      2        2 
  16  chr16_11737598     ZBoe    A    G        0      0        2 
  16  chr16_11737598     ZGre    A    G        0      0        2 
  16  chr16_11737598     ZHar    A    G        0      0        2 
  16  chr16_11737598   Sample    A    G        0      0        2 
  16  chr16_11746251     AAsi    T    C        0      0        2 
  16  chr16_11746251     AKia    T    C        1      2        2 
  16  chr16_11746251     AOna    T    C      0.5      1        2 
  16  chr16_11746251     ASom    T    C        0      0        2 
  16  chr16_11746251     HCab    T    C        0      0        2 
  16  chr16_11746251     HPrz    T    C        0      0        2 
  16  chr16_11746251     ZBoe    T    C        0      0        2 
  16  chr16_11746251     ZGre    T    C        0      0        2 
  16  chr16_11746251     ZHar    T    C        0      0        2 
  16  chr16_11746251   Sample    T    C        0      0        2 
  16  chr16_11746789     AAsi    C    T        0      0        2 
  16  chr16_11746789     AKia    C    T        0      0        2 
  16  chr16_11746789     AOna    C    T        0      0        2 
  16  chr16_11746789     ASom    C    T        0      0        2 
  16  chr16_11746789     HCab    C    T      0.5      1        2 
  16  chr16_11746789     HPrz    C    T      0.5      1        2 
  16  chr16_11746789     ZBoe    C    T        0      0        2 
  16  chr16_11746789     ZGre    C    T        0      0        2 
  16  chr16_11746789     ZHar    C    T        0      0        2 
  16  chr16_11746789   Sample    C    T        0      0        2 
  16  chr16_11755703     AAsi    T    C        0      0        2 
  16  chr16_11755703     AKia    T    C        0      0        2 
  16  chr16_11755703     AOna    T    C      0.5      1        2 
  16  chr16_11755703     ASom    T    C        0      0        2 
  16  chr16_11755703     HCab    T    C        1      2        2 
  16  chr16_11755703     HPrz    T    C        1      2        2 
  16  chr16_11755703     ZBoe    T    C        0      0        2 
  16  chr16_11755703     ZGre    T    C        0      0        2 
  16  chr16_11755703     ZHar    T    C        0      0        2 
  16  chr16_11755703   Sample    T    C        0      0        2 
  16  chr16_11763478     AAsi    A    T        0      0        2 
  16  chr16_11763478     AKia    A    T        0      0        2 
  16  chr16_11763478     AOna    A    T        0      0        2 
  16  chr16_11763478     ASom    A    T        0      0        2 
  16  chr16_11763478     HCab    A    T        0      0        2 
  16  chr16_11763478     HPrz    A    T        0      0        2 
  16  chr16_11763478     ZBoe    A    T        0      0        2 
  16  chr16_11763478     ZGre    A    T        0      0        2 
  16  chr16_11763478     ZHar    A    T        1      2        2 
  16  chr16_11763478   Sample    A    T        0      0        2 
  16  chr16_11769295     AAsi    A    G        0      0        2 
  16  chr16_11769295     AKia    A    G        0      0        2 
  16  chr16_11769295     AOna    A    G        0      0        2 
  16  chr16_11769295     ASom    A    G        0      0        2 
  16  chr16_11769295     HCab    A    G        1      2        2 
  16  chr16_11769295     HPrz    A    G        1      2        2 
  16  chr16_11769295     ZBoe    A    G        0      0        2 
  16  chr16_11769295     ZGre    A    G        0      0        2 
  16  chr16_11769295     ZHar    A    G        0      0        2 
  16  chr16_11769295   Sample    A    G        0      0        2 
  16  chr16_11774090     AAsi    T    C      0.5      1        2 
  16  chr16_11774090     AKia    T    C        0      0        2 
  16  chr16_11774090     AOna    T    C        0      0        2 
  16  chr16_11774090     ASom    T    C        0      0        2 
  16  chr16_11774090     HCab    T    C        0      0        2 
  16  chr16_11774090     HPrz    T    C        0      0        2 
  16  chr16_11774090     ZBoe    T    C        0      0        2 
  16  chr16_11774090     ZGre    T    C        0      0        2 
  16  chr16_11774090     ZHar    T    C        0      0        2 
  16  chr16_11774090   Sample    T    C        0      0        2 
  16  chr16_11774160     AAsi    A    G        0      0        2 
  16  chr16_11774160     AKia    A    G        0      0        2 
  16  chr16_11774160     AOna    A    G        1      2        2 
  16  chr16_11774160     ASom    A    G        0      0        2 
  16  chr16_11774160     HCab    A    G        0      0        2 
  16  chr16_11774160     HPrz    A    G        0      0        2 
  16  chr16_11774160     ZBoe    A    G        0      0        2 
  16  chr16_11774160     ZGre    A    G        0      0        2 
  16  chr16_11774160     ZHar    A    G        0      0        2 
  16  chr16_11774160   Sample    A    G        0      0        2 
  16  chr16_11779695     AAsi    C    A        0      0        2 
  16  chr16_11779695     AKia    C    A        0      0        2 
  16  chr16_11779695     AOna    C    A        0      0        2 
  16  chr16_11779695     ASom    C    A        0      0        2 
  16  chr16_11779695     HCab    C    A        0      0        2 
  16  chr16_11779695     HPrz    C    A        0      0        2 
  16  chr16_11779695     ZBoe    C    A      0.5      1        2 
  16  chr16_11779695     ZGre    C    A        0      0        2 
  16  chr16_11779695     ZHar    C    A        0      0        2 
  16  chr16_11779695   Sample    C    A        0      0        2 
  16  chr16_11794154     AAsi    T    A        0      0        2 
  16  chr16_11794154     AKia    T    A        0      0        2 
  16  chr16_11794154     AOna    T    A        0      0        2 
  16  chr16_11794154     ASom    T    A        0      0        2 
  16  chr16_11794154     HCab    T    A        0      0        2 
  16  chr16_11794154     HPrz    T    A        0      0        2 
  16  chr16_11794154     ZBoe    T    A        1      2        2 
  16  chr16_11794154     ZGre    T    A        0      0        2 
  16  chr16_11794154     ZHar    T    A        0      0        2 
  16  chr16_11794154   Sample    T    A        0      0        2 
  16  chr16_11801603     AAsi    A    G        0      0        2 
  16  chr16_11801603     AKia    A    G        0      0        2 
  16  chr16_11801603     AOna    A    G        0      0        2 
  16  chr16_11801603     ASom    A    G        0      0        2 
  16  chr16_11801603     HCab    A    G      0.5      1        2 
  16  chr16_11801603     HPrz    A    G        1      2        2 
  16  chr16_11801603     ZBoe    A    G        0      0        2 
  16  chr16_11801603     ZGre    A    G        0      0        2 
  16  chr16_11801603     ZHar    A    G        0      0        2 
  16  chr16_11801603   Sample    A    G        0      0        2 
  16  chr16_11821245     AAsi    G    A        0      0        2 
  16  chr16_11821245     AKia    G    A        1      2        2 
  16  chr16_11821245     AOna    G    A        0      0        2 
  16  chr16_11821245     ASom    G    A        0      0        2 
  16  chr16_11821245     HCab    G    A        0      0        2 
  16  chr16_11821245     HPrz    G    A        0      0        2 
  16  chr16_11821245     ZBoe    G    A        0      0        2 
  16  chr16_11821245     ZGre    G    A        0      0        2 
  16  chr16_11821245     ZHar    G    A        0      0        2 
  16  chr16_11821245   Sample    G    A        0      0        2 
  16  chr16_11823312     AAsi    T    C        0      0        2 
  16  chr16_11823312     AKia    T    C        0      0        2 
  16  chr16_11823312     AOna    T    C      0.5      1        2 
  16  chr16_11823312     ASom    T    C        0      0        2 
  16  chr16_11823312     HCab    T    C        1      2        2 
  16  chr16_11823312     HPrz    T    C        1      2        2 
  16  chr16_11823312     ZBoe    T    C        0      0        2 
  16  chr16_11823312     ZGre    T    C        0      0        2 
  16  chr16_11823312     ZHar    T    C        0      0        2 
  16  chr16_11823312   Sample    T    C        0      0        2 
  16  chr16_11826038     AAsi    T    C        0      0        2 
  16  chr16_11826038     AKia    T    C        0      0        2 
  16  chr16_11826038     AOna    T    C        0      0        2 
  16  chr16_11826038     ASom    T    C        0      0        2 
  16  chr16_11826038     HCab    T    C        1      2        2 
  16  chr16_11826038     HPrz    T    C        1      2        2 
  16  chr16_11826038     ZBoe    T    C        0      0        2 
  16  chr16_11826038     ZGre    T    C        0      0        2 
  16  chr16_11826038     ZHar    T    C        0      0        2 
  16  chr16_11826038   Sample    T    C        0      0        2 
  16  chr16_11840719     AAsi    G    A        0      0        2 
  16  chr16_11840719     AKia    G    A        0      0        2 
  16  chr16_11840719     AOna    G    A        0      0        2 
  16  chr16_11840719     ASom    G    A        0      0        2 
  16  chr16_11840719     HCab    G    A        1      2        2 
  16  chr16_11840719     HPrz    G    A        1      2        2 
  16  chr16_11840719     ZBoe    G    A        0      0        2 
  16  chr16_11840719     ZGre    G    A        0      0        2 
  16  chr16_11840719     ZHar    G    A        0      0        2 
  16  chr16_11840719   Sample    G    A        0      0        2 
  16  chr16_11845345     AAsi    G    A        0      0        2 
  16  chr16_11845345     AKia    G    A        0      0        2 
  16  chr16_11845345     AOna    G    A        0      0        2 
  16  chr16_11845345     ASom    G    A        0      0        2 
  16  chr16_11845345     HCab    G    A        1      2        2 
  16  chr16_11845345     HPrz    G    A        1      2        2 
  16  chr16_11845345     ZBoe    G    A        0      0        2 
  16  chr16_11845345     ZGre    G    A        0      0        2 
  16  chr16_11845345     ZHar    G    A        0      0        2 
  16  chr16_11845345   Sample    G    A        0      0        2 
  16  chr16_11845924     AAsi    A    C        0      0        2 
  16  chr16_11845924     AKia    A    C        0      0        2 
  16  chr16_11845924     AOna    A    C        0      0        2 
  16  chr16_11845924     ASom    A    C        0      0        2 
  16  chr16_11845924     HCab    A    C        0      0        2 
  16  chr16_11845924     HPrz    A    C        0      0        2 
  16  chr16_11845924     ZBoe    A    C        1      2        2 
  16  chr16_11845924     ZGre    A    C        1      2        2 
  16  chr16_11845924     ZHar    A    C        1      2        2 
  16  chr16_11845924   Sample    A    C        0      0        2 
  16  chr16_11858958     AAsi    G    C        0      0        2 
  16  chr16_11858958     AKia    G    C        0      0        2 
  16  chr16_11858958     AOna    G    C      0.5      1        2 
  16  chr16_11858958     ASom    G    C        0      0        2 
  16  chr16_11858958     HCab    G    C        0      0        2 
  16  chr16_11858958     HPrz    G    C        0      0        2 
  16  chr16_11858958     ZBoe    G    C        0      0        2 
  16  chr16_11858958     ZGre    G    C        0      0        2 
  16  chr16_11858958     ZHar    G    C        0      0        2 
  16  chr16_11858958   Sample    G    C        0      0        2 
  16  chr16_11865020     AAsi    T    C        0      0        2 
  16  chr16_11865020     AKia    T    C        0      0        2 
  16  chr16_11865020     AOna    T    C      0.5      1        2 
  16  chr16_11865020     ASom    T    C        0      0        2 
  16  chr16_11865020     HCab    T    C        0      0        2 
  16  chr16_11865020     HPrz    T    C        0      0        2 
  16  chr16_11865020     ZBoe    T    C        0      0        2 
  16  chr16_11865020     ZGre    T    C        0      0        2 
  16  chr16_11865020     ZHar    T    C        0      0        2 
  16  chr16_11865020   Sample    T    C        0      0        2 
  16  chr16_11872943     AAsi    G    C        0      0        2 
  16  chr16_11872943     AKia    G    C        0      0        2 
  16  chr16_11872943     AOna    G    C        0      0        2 
  16  chr16_11872943     ASom    G    C        0      0        2 
  16  chr16_11872943     HCab    G    C        0      0        2 
  16  chr16_11872943     HPrz    G    C        0      0        2 
  16  chr16_11872943     ZBoe    G    C        0      0        2 
  16  chr16_11872943     ZGre    G    C        0      0        2 
  16  chr16_11872943     ZHar    G    C        1      2        2 
  16  chr16_11872943   Sample    G    C        0      0        2 
  16  chr16_11880500     AAsi    T    C        0      0        2 
  16  chr16_11880500     AKia    T    C      0.5      1        2 
  16  chr16_11880500     AOna    T    C        0      0        2 
  16  chr16_11880500     ASom    T    C        0      0        2 
  16  chr16_11880500     HCab    T    C        0      0        2 
  16  chr16_11880500     HPrz    T    C        0      0        2 
  16  chr16_11880500     ZBoe    T    C        0      0        2 
  16  chr16_11880500     ZGre    T    C        0      0        2 
  16  chr16_11880500     ZHar    T    C        0      0        2 
  16  chr16_11880500   Sample    T    C        0      0        2 
  16  chr16_11883677     AAsi    T    C        0      0        2 
  16  chr16_11883677     AKia    T    C        0      0        2 
  16  chr16_11883677     AOna    T    C        0      0        2 
  16  chr16_11883677     ASom    T    C        0      0        2 
  16  chr16_11883677     HCab    T    C        0      0        2 
  16  chr16_11883677     HPrz    T    C      0.5      1        2 
  16  chr16_11883677     ZBoe    T    C        0      0        2 
  16  chr16_11883677     ZGre    T    C        0      0        2 
  16  chr16_11883677     ZHar    T    C        0      0        2 
  16  chr16_11883677   Sample    T    C        0      0        2 
  16  chr16_11887774     AAsi    T    C        0      0        2 
  16  chr16_11887774     AKia    T    C        0      0        2 
  16  chr16_11887774     AOna    T    C        0      0        2 
  16  chr16_11887774     ASom    T    C        0      0        2 
  16  chr16_11887774     HCab    T    C        0      0        2 
  16  chr16_11887774     HPrz    T    C        0      0        2 
  16  chr16_11887774     ZBoe    T    C        0      0        2 
  16  chr16_11887774     ZGre    T    C        1      2        2 
  16  chr16_11887774     ZHar    T    C        0      0        2 
  16  chr16_11887774   Sample    T    C        0      0        2 
  16  chr16_11891083     AAsi    T    A        0      0        2 
  16  chr16_11891083     AKia    T    A      0.5      1        2 
  16  chr16_11891083     AOna    T    A        0      0        2 
  16  chr16_11891083     ASom    T    A        0      0        2 
  16  chr16_11891083     HCab    T    A        0      0        2 
  16  chr16_11891083     HPrz    T    A        0      0        2 
  16  chr16_11891083     ZBoe    T    A        0      0        2 
  16  chr16_11891083     ZGre    T    A        0      0        2 
  16  chr16_11891083     ZHar    T    A        0      0        2 
  16  chr16_11891083   Sample    T    A        0      0        2 
  16  chr16_11905781     AAsi    T    C        0      0        2 
  16  chr16_11905781     AKia    T    C        0      0        2 
  16  chr16_11905781     AOna    T    C        0      0        2 
  16  chr16_11905781     ASom    T    C        0      0        2 
  16  chr16_11905781     HCab    T    C        0      0        2 
  16  chr16_11905781     HPrz    T    C        0      0        2 
  16  chr16_11905781     ZBoe    T    C      0.5      1        2 
  16  chr16_11905781     ZGre    T    C        0      0        2 
  16  chr16_11905781     ZHar    T    C        0      0        2 
  16  chr16_11905781   Sample    T    C        0      0        2 
  16  chr16_11912518     AAsi    C    T        0      0        2 
  16  chr16_11912518     AKia    C    T        0      0        2 
  16  chr16_11912518     AOna    C    T        0      0        2 
  16  chr16_11912518     ASom    C    T        0      0        2 
  16  chr16_11912518     HCab    C    T      0.5      1        2 
  16  chr16_11912518     HPrz    C    T      0.5      1        2 
  16  chr16_11912518     ZBoe    C    T        0      0        2 
  16  chr16_11912518     ZGre    C    T        0      0        2 
  16  chr16_11912518     ZHar    C    T        0      0        2 
  16  chr16_11912518   Sample    C    T        0      0        2 
  16  chr16_11913091     AAsi    C    A        0      0        2 
  16  chr16_11913091     AKia    C    A        0      0        2 
  16  chr16_11913091     AOna    C    A        1      2        2 
  16  chr16_11913091     ASom    C    A        0      0        2 
  16  chr16_11913091     HCab    C    A        0      0        2 
  16  chr16_11913091     HPrz    C    A        0      0        2 
  16  chr16_11913091     ZBoe    C    A        0      0        2 
  16  chr16_11913091     ZGre    C    A        0      0        2 
  16  chr16_11913091     ZHar    C    A        0      0        2 
  16  chr16_11913091   Sample    C    A        0      0        2 
  16  chr16_11914283     AAsi    C    A        1      2        2 
  16  chr16_11914283     AKia    C    A        0      0        2 
  16  chr16_11914283     AOna    C    A        0      0        2 
  16  chr16_11914283     ASom    C    A        1      2        2 
  16  chr16_11914283     HCab    C    A        0      0        2 
  16  chr16_11914283     HPrz    C    A        0      0        2 
  16  chr16_11914283     ZBoe    C    A        0      0        2 
  16  chr16_11914283     ZGre    C    A        0      0        2 
  16  chr16_11914283     ZHar    C    A        0      0        2 
  16  chr16_11914283   Sample    C    A        1      2        2 
  16  chr16_11925843     AAsi    T    C        0      0        2 
  16  chr16_11925843     AKia    T    C        1      2        2 
  16  chr16_11925843     AOna    T    C        0      0        2 
  16  chr16_11925843     ASom    T    C        0      0        2 
  16  chr16_11925843     HCab    T    C        0      0        2 
  16  chr16_11925843     HPrz    T    C        0      0        2 
  16  chr16_11925843     ZBoe    T    C        0      0        2 
  16  chr16_11925843     ZGre    T    C        0      0        2 
  16  chr16_11925843     ZHar    T    C        0      0        2 
  16  chr16_11925843   Sample    T    C        0      0        2 
  16  chr16_11927730     AAsi    C    T        0      0        2 
  16  chr16_11927730     AKia    C    T        0      0        2 
  16  chr16_11927730     AOna    C    T        0      0        2 
  16  chr16_11927730     ASom    C    T        0      0        2 
  16  chr16_11927730     HCab    C    T        0      0        2 
  16  chr16_11927730     HPrz    C    T        0      0        2 
  16  chr16_11927730     ZBoe    C    T        0      0        2 
  16  chr16_11927730     ZGre    C    T        0      0        2 
  16  chr16_11927730     ZHar    C    T      0.5      1        2 
  16  chr16_11927730   Sample    C    T        0      0        2 
  16  chr16_11928144     AAsi    T    C        0      0        2 
  16  chr16_11928144     AKia    T    C        0      0        2 
  16  chr16_11928144     AOna    T    C        0      0        2 
  16  chr16_11928144     ASom    T    C        0      0        2 
  16  chr16_11928144     HCab    T    C        0      0        2 
  16  chr16_11928144     HPrz    T    C      0.5      1        2 
  16  chr16_11928144     ZBoe    T    C        0      0        2 
  16  chr16_11928144     ZGre    T    C        0      0        2 
  16  chr16_11928144     ZHar    T    C        0      0        2 
  16  chr16_11928144   Sample    T    C        0      0        2 
  16  chr16_11930714     AAsi    G    A        0      0        2 
  16  chr16_11930714     AKia    G    A        0      0        2 
  16  chr16_11930714     AOna    G    A      0.5      1        2 
  16  chr16_11930714     ASom    G    A        0      0        2 
  16  chr16_11930714     HCab    G    A        0      0        2 
  16  chr16_11930714     HPrz    G    A        0      0        2 
  16  chr16_11930714     ZBoe    G    A        0      0        2 
  16  chr16_11930714     ZGre    G    A        0      0        2 
  16  chr16_11930714     ZHar    G    A        0      0        2 
  16  chr16_11930714   Sample    G    A        0      0        2 
  16  chr16_11937028     AAsi    G    A        0      0        2 
  16  chr16_11937028     AKia    G    A        0      0        2 
  16  chr16_11937028     AOna    G    A        0      0        2 
  16  chr16_11937028     ASom    G    A        0      0        2 
  16  chr16_11937028     HCab    G    A        0      0        2 
  16  chr16_11937028     HPrz    G    A        0      0        2 
  16  chr16_11937028     ZBoe    G    A      0.5      1        2 
  16  chr16_11937028     ZGre    G    A        0      0        2 
  16  chr16_11937028     ZHar    G    A        0      0        2 
  16  chr16_11937028   Sample    G    A        0      0        2 
  16  chr16_11940970     AAsi    G    C        0      0        2 
  16  chr16_11940970     AKia    G    C        0      0        2 
  16  chr16_11940970     AOna    G    C        0      0        2 
  16  chr16_11940970     ASom    G    C        0      0        2 
  16  chr16_11940970     HCab    G    C        0      0        2 
  16  chr16_11940970     HPrz    G    C        0      0        2 
  16  chr16_11940970     ZBoe    G    C        0      0        2 
  16  chr16_11940970     ZGre    G    C      0.5      1        2 
  16  chr16_11940970     ZHar    G    C        0      0        2 
  16  chr16_11940970   Sample    G    C        0      0        2 
  16  chr16_11944154     AAsi    A    G        0      0        2 
  16  chr16_11944154     AKia    A    G        0      0        2 
  16  chr16_11944154     AOna    A    G      0.5      1        2 
  16  chr16_11944154     ASom    A    G        0      0        2 
  16  chr16_11944154     HCab    A    G        0      0        2 
  16  chr16_11944154     HPrz    A    G        0      0        2 
  16  chr16_11944154     ZBoe    A    G        0      0        2 
  16  chr16_11944154     ZGre    A    G        0      0        2 
  16  chr16_11944154     ZHar    A    G        0      0        2 
  16  chr16_11944154   Sample    A    G        0      0        2 
  16  chr16_11944833     AAsi    A    G        0      0        2 
  16  chr16_11944833     AKia    A    G        0      0        2 
  16  chr16_11944833     AOna    A    G        0      0        2 
  16  chr16_11944833     ASom    A    G        0      0        2 
  16  chr16_11944833     HCab    A    G        0      0        2 
  16  chr16_11944833     HPrz    A    G        0      0        2 
  16  chr16_11944833     ZBoe    A    G        0      0        2 
  16  chr16_11944833     ZGre    A    G        1      2        2 
  16  chr16_11944833     ZHar    A    G        0      0        2 
  16  chr16_11944833   Sample    A    G        0      0        2 
  16  chr16_11951319     AAsi    G    A        0      0        2 
  16  chr16_11951319     AKia    G    A        0      0        2 
  16  chr16_11951319     AOna    G    A      0.5      1        2 
  16  chr16_11951319     ASom    G    A        0      0        2 
  16  chr16_11951319     HCab    G    A        0      0        2 
  16  chr16_11951319     HPrz    G    A        0      0        2 
  16  chr16_11951319     ZBoe    G    A        0      0        2 
  16  chr16_11951319     ZGre    G    A        0      0        2 
  16  chr16_11951319     ZHar    G    A        0      0        2 
  16  chr16_11951319   Sample    G    A        0      0        2 
  16  chr16_11953201     AAsi    G    A        0      0        2 
  16  chr16_11953201     AKia    G    A        0      0        2 
  16  chr16_11953201     AOna    G    A      0.5      1        2 
  16  chr16_11953201     ASom    G    A        0      0        2 
  16  chr16_11953201     HCab    G    A        0      0        2 
  16  chr16_11953201     HPrz    G    A        0      0        2 
  16  chr16_11953201     ZBoe    G    A        0      0        2 
  16  chr16_11953201     ZGre    G    A        0      0        2 
  16  chr16_11953201     ZHar    G    A        0      0        2 
  16  chr16_11953201   Sample    G    A        0      0        2 
  16  chr16_11953974     AAsi    C    T        0      0        2 
  16  chr16_11953974     AKia    C    T        0      0        2 
  16  chr16_11953974     AOna    C    T        0      0        2 
  16  chr16_11953974     ASom    C    T        0      0        2 
  16  chr16_11953974     HCab    C    T      0.5      1        2 
  16  chr16_11953974     HPrz    C    T        0      0        2 
  16  chr16_11953974     ZBoe    C    T        0      0        2 
  16  chr16_11953974     ZGre    C    T        0      0        2 
  16  chr16_11953974     ZHar    C    T        0      0        2 
  16  chr16_11953974   Sample    C    T        0      0        2 
  16  chr16_11955498     AAsi    C    T        0      0        2 
  16  chr16_11955498     AKia    C    T        1      2        2 
  16  chr16_11955498     AOna    C    T        0      0        2 
  16  chr16_11955498     ASom    C    T        0      0        2 
  16  chr16_11955498     HCab    C    T        0      0        2 
  16  chr16_11955498     HPrz    C    T        0      0        2 
  16  chr16_11955498     ZBoe    C    T        0      0        2 
  16  chr16_11955498     ZGre    C    T        0      0        2 
  16  chr16_11955498     ZHar    C    T        0      0        2 
  16  chr16_11955498   Sample    C    T        0      0        2 
  16  chr16_11962019     AAsi    A    G        1      2        2 
  16  chr16_11962019     AKia    A    G        0      0        2 
  16  chr16_11962019     AOna    A    G        1      2        2 
  16  chr16_11962019     ASom    A    G        1      2        2 
  16  chr16_11962019     HCab    A    G        0      0        2 
  16  chr16_11962019     HPrz    A    G        0      0        2 
  16  chr16_11962019     ZBoe    A    G        0      0        2 
  16  chr16_11962019     ZGre    A    G        0      0        2 
  16  chr16_11962019     ZHar    A    G        0      0        2 
  16  chr16_11962019   Sample    A    G        1      2        2 
  16  chr16_11963824     AAsi    A    G        0      0        2 
  16  chr16_11963824     AKia    A    G        1      2        2 
  16  chr16_11963824     AOna    A    G        0      0        2 
  16  chr16_11963824     ASom    A    G        0      0        2 
  16  chr16_11963824     HCab    A    G        0      0        2 
  16  chr16_11963824     HPrz    A    G        0      0        2 
  16  chr16_11963824     ZBoe    A    G        0      0        2 
  16  chr16_11963824     ZGre    A    G        0      0        2 
  16  chr16_11963824     ZHar    A    G        0      0        2 
  16  chr16_11963824   Sample    A    G        0      0        2 
  16  chr16_11966674     AAsi    G    C        0      0        2 
  16  chr16_11966674     AKia    G    C        0      0        2 
  16  chr16_11966674     AOna    G    C        0      0        2 
  16  chr16_11966674     ASom    G    C        0      0        2 
  16  chr16_11966674     HCab    G    C        0      0        2 
  16  chr16_11966674     HPrz    G    C        0      0        2 
  16  chr16_11966674     ZBoe    G    C      0.5      1        2 
  16  chr16_11966674     ZGre    G    C        0      0        2 
  16  chr16_11966674     ZHar    G    C        0      0        2 
  16  chr16_11966674   Sample    G    C        0      0        2 
  16  chr16_11967026     AAsi    A    G        0      0        2 
  16  chr16_11967026     AKia    A    G        0      0        2 
  16  chr16_11967026     AOna    A    G      0.5      1        2 
  16  chr16_11967026     ASom    A    G        0      0        2 
  16  chr16_11967026     HCab    A    G        0      0        2 
  16  chr16_11967026     HPrz    A    G        0      0        2 
  16  chr16_11967026     ZBoe    A    G        0      0        2 
  16  chr16_11967026     ZGre    A    G        0      0        2 
  16  chr16_11967026     ZHar    A    G        0      0        2 
  16  chr16_11967026   Sample    A    G        0      0        2 
  16  chr16_11975226     AAsi    T    C        0      0        2 
  16  chr16_11975226     AKia    T    C        0      0        2 
  16  chr16_11975226     AOna    T    C        0      0        2 
  16  chr16_11975226     ASom    T    C        0      0        2 
  16  chr16_11975226     HCab    T    C        1      2        2 
  16  chr16_11975226     HPrz    T    C        1      2        2 
  16  chr16_11975226     ZBoe    T    C        0      0        2 
  16  chr16_11975226     ZGre    T    C        0      0        2 
  16  chr16_11975226     ZHar    T    C        0      0        2 
  16  chr16_11975226   Sample    T    C        0      0        2 
  16  chr16_11987748     AAsi    C    A        0      0        2 
  16  chr16_11987748     AKia    C    A        0      0        2 
  16  chr16_11987748     AOna    C    A        0      0        2 
  16  chr16_11987748     ASom    C    A        0      0        2 
  16  chr16_11987748     HCab    C    A        0      0        2 
  16  chr16_11987748     HPrz    C    A        0      0        2 
  16  chr16_11987748     ZBoe    C    A        0      0        2 
  16  chr16_11987748     ZGre    C    A        1      2        2 
  16  chr16_11987748     ZHar    C    A        0      0        2 
  16  chr16_11987748   Sample    C    A        0      0        2 
  16  chr16_11993657     AAsi    T    C        0      0        2 
  16  chr16_11993657     AKia    T    C        0      0        2 
  16  chr16_11993657     AOna    T    C      0.5      1        2 
  16  chr16_11993657     ASom    T    C        0      0        2 
  16  chr16_11993657     HCab    T    C        0      0        2 
  16  chr16_11993657     HPrz    T    C        0      0        2 
  16  chr16_11993657     ZBoe    T    C        0      0        2 
  16  chr16_11993657     ZGre    T    C        0      0        2 
  16  chr16_11993657     ZHar    T    C        0      0        2 
  16  chr16_11993657   Sample    T    C        0      0        2 
  16  chr16_12022235     AAsi    G    C        0      0        2 
  16  chr16_12022235     AKia    G    C        0      0        2 
  16  chr16_12022235     AOna    G    C        0      0        2 
  16  chr16_12022235     ASom    G    C        0      0        2 
  16  chr16_12022235     HCab    G    C        1      2        2 
  16  chr16_12022235     HPrz    G    C        1      2        2 
  16  chr16_12022235     ZBoe    G    C        0      0        2 
  16  chr16_12022235     ZGre    G    C        0      0        2 
  16  chr16_12022235     ZHar    G    C        0      0        2 
  16  chr16_12022235   Sample    G    C        0      0        2 
  16  chr16_12024031     AAsi    C    A        0      0        2 
  16  chr16_12024031     AKia    C    A        0      0        2 
  16  chr16_12024031     AOna    C    A        0      0        2 
  16  chr16_12024031     ASom    C    A        0      0        2 
  16  chr16_12024031     HCab    C    A      0.5      1        2 
  16  chr16_12024031     HPrz    C    A      0.5      1        2 
  16  chr16_12024031     ZBoe    C    A        0      0        2 
  16  chr16_12024031     ZGre    C    A        0      0        2 
  16  chr16_12024031     ZHar    C    A        0      0        2 
  16  chr16_12024031   Sample    C    A        0      0        2 
  16  chr16_12037126     AAsi    G    A        0      0        2 
  16  chr16_12037126     AKia    G    A        0      0        2 
  16  chr16_12037126     AOna    G    A        0      0        2 
  16  chr16_12037126     ASom    G    A        0      0        2 
  16  chr16_12037126     HCab    G    A        1      2        2 
  16  chr16_12037126     HPrz    G    A        1      2        2 
  16  chr16_12037126     ZBoe    G    A        0      0        2 
  16  chr16_12037126     ZGre    G    A        0      0        2 
  16  chr16_12037126     ZHar    G    A        0      0        2 
  16  chr16_12037126   Sample    G    A        0      0        2 
  16  chr16_12042730     AAsi    G    A        0      0        2 
  16  chr16_12042730     AKia    G    A        0      0        2 
  16  chr16_12042730     AOna    G    A        0      0        2 
  16  chr16_12042730     ASom    G    A        0      0        2 
  16  chr16_12042730     HCab    G    A      0.5      1        2 
  16  chr16_12042730     HPrz    G    A      0.5      1        2 
  16  chr16_12042730     ZBoe    G    A        0      0        2 
  16  chr16_12042730     ZGre    G    A        0      0        2 
  16  chr16_12042730     ZHar    G    A        0      0        2 
  16  chr16_12042730   Sample    G    A        0      0        2 
  16  chr16_12058166     AAsi    A    G        0      0        2 
  16  chr16_12058166     AKia    A    G        1      2        2 
  16  chr16_12058166     AOna    A    G      0.5      1        2 
  16  chr16_12058166     ASom    A    G        0      0        2 
  16  chr16_12058166     HCab    A    G        0      0        2 
  16  chr16_12058166     HPrz    A    G        0      0        2 
  16  chr16_12058166     ZBoe    A    G        0      0        2 
  16  chr16_12058166     ZGre    A    G        0      0        2 
  16  chr16_12058166     ZHar    A    G        0      0        2 
  16  chr16_12058166   Sample    A    G        0      0        2 
  16  chr16_12062880     AAsi    C    T      0.5      1        2 
  16  chr16_12062880     AKia    C    T        0      0        2 
  16  chr16_12062880     AOna    C    T        0      0        2 
  16  chr16_12062880     ASom    C    T        0      0        2 
  16  chr16_12062880     HCab    C    T        0      0        2 
  16  chr16_12062880     HPrz    C    T        0      0        2 
  16  chr16_12062880     ZBoe    C    T        0      0        2 
  16  chr16_12062880     ZGre    C    T        0      0        2 
  16  chr16_12062880     ZHar    C    T        0      0        2 
  16  chr16_12062880   Sample    C    T        0      0        2 
  16  chr16_12072537     AAsi    C    G        0      0        2 
  16  chr16_12072537     AKia    C    G        0      0        2 
  16  chr16_12072537     AOna    C    G        0      0        2 
  16  chr16_12072537     ASom    C    G        0      0        2 
  16  chr16_12072537     HCab    C    G        0      0        2 
  16  chr16_12072537     HPrz    C    G        0      0        2 
  16  chr16_12072537     ZBoe    C    G      0.5      1        2 
  16  chr16_12072537     ZGre    C    G        0      0        2 
  16  chr16_12072537     ZHar    C    G        0      0        2 
  16  chr16_12072537   Sample    C    G        0      0        2 
  16  chr16_12078087     AAsi    G    A        0      0        2 
  16  chr16_12078087     AKia    G    A        0      0        2 
  16  chr16_12078087     AOna    G    A        0      0        2 
  16  chr16_12078087     ASom    G    A        0      0        2 
  16  chr16_12078087     HCab    G    A        0      0        2 
  16  chr16_12078087     HPrz    G    A        0      0        2 
  16  chr16_12078087     ZBoe    G    A        0      0        2 
  16  chr16_12078087     ZGre    G    A        1      2        2 
  16  chr16_12078087     ZHar    G    A        1      2        2 
  16  chr16_12078087   Sample    G    A        0      0        2 
  16  chr16_12081393     AAsi    A    G      0.5      1        2 
  16  chr16_12081393     AKia    A    G        0      0        2 
  16  chr16_12081393     AOna    A    G        0      0        2 
  16  chr16_12081393     ASom    A    G        0      0        2 
  16  chr16_12081393     HCab    A    G        0      0        2 
  16  chr16_12081393     HPrz    A    G        0      0        2 
  16  chr16_12081393     ZBoe    A    G        0      0        2 
  16  chr16_12081393     ZGre    A    G        0      0        2 
  16  chr16_12081393     ZHar    A    G        0      0        2 
  16  chr16_12081393   Sample    A    G        0      0        2 
  16  chr16_12085313     AAsi    A    G        0      0        2 
  16  chr16_12085313     AKia    A    G        0      0        2 
  16  chr16_12085313     AOna    A    G      0.5      1        2 
  16  chr16_12085313     ASom    A    G        0      0        2 
  16  chr16_12085313     HCab    A    G        0      0        2 
  16  chr16_12085313     HPrz    A    G        0      0        2 
  16  chr16_12085313     ZBoe    A    G        0      0        2 
  16  chr16_12085313     ZGre    A    G        0      0        2 
  16  chr16_12085313     ZHar    A    G        0      0        2 
  16  chr16_12085313   Sample    A    G        0      0        2 
  16  chr16_12085403     AAsi    A    T        0      0        2 
  16  chr16_12085403     AKia    A    T        0      0        2 
  16  chr16_12085403     AOna    A    T        0      0        2 
  16  chr16_12085403     ASom    A    T        0      0        2 
  16  chr16_12085403     HCab    A    T        0      0        2 
  16  chr16_12085403     HPrz    A    T        0      0        2 
  16  chr16_12085403     ZBoe    A    T      0.5      1        2 
  16  chr16_12085403     ZGre    A    T        0      0        2 
  16  chr16_12085403     ZHar    A    T        0      0        2 
  16  chr16_12085403   Sample    A    T        0      0        2 
  16  chr16_12089386     AAsi    A    G        0      0        2 
  16  chr16_12089386     AKia    A    G        0      0        2 
  16  chr16_12089386     AOna    A    G      0.5      1        2 
  16  chr16_12089386     ASom    A    G        0      0        2 
  16  chr16_12089386     HCab    A    G        0      0        2 
  16  chr16_12089386     HPrz    A    G        0      0        2 
  16  chr16_12089386     ZBoe    A    G        0      0        2 
  16  chr16_12089386     ZGre    A    G        0      0        2 
  16  chr16_12089386     ZHar    A    G        0      0        2 
  16  chr16_12089386   Sample    A    G        0      0        2 
  16  chr16_12091148     AAsi    A    C        0      0        2 
  16  chr16_12091148     AKia    A    C        0      0        2 
  16  chr16_12091148     AOna    A    C        0      0        2 
  16  chr16_12091148     ASom    A    C        0      0        2 
  16  chr16_12091148     HCab    A    C        1      2        2 
  16  chr16_12091148     HPrz    A    C        1      2        2 
  16  chr16_12091148     ZBoe    A    C        0      0        2 
  16  chr16_12091148     ZGre    A    C        0      0        2 
  16  chr16_12091148     ZHar    A    C        0      0        2 
  16  chr16_12091148   Sample    A    C        0      0        2 
  16  chr16_12091850     AAsi    C    T        0      0        2 
  16  chr16_12091850     AKia    C    T        0      0        2 
  16  chr16_12091850     AOna    C    T        0      0        2 
  16  chr16_12091850     ASom    C    T        0      0        2 
  16  chr16_12091850     HCab    C    T        0      0        2 
  16  chr16_12091850     HPrz    C    T      0.5      1        2 
  16  chr16_12091850     ZBoe    C    T        0      0        2 
  16  chr16_12091850     ZGre    C    T        0      0        2 
  16  chr16_12091850     ZHar    C    T        0      0        2 
  16  chr16_12091850   Sample    C    T        0      0        2 
  16  chr16_12095308     AAsi    A    G        0      0        2 
  16  chr16_12095308     AKia    A    G        0      0        2 
  16  chr16_12095308     AOna    A    G      0.5      1        2 
  16  chr16_12095308     ASom    A    G        0      0        2 
  16  chr16_12095308     HCab    A    G        0      0        2 
  16  chr16_12095308     HPrz    A    G        0      0        2 
  16  chr16_12095308     ZBoe    A    G        0      0        2 
  16  chr16_12095308     ZGre    A    G        0      0        2 
  16  chr16_12095308     ZHar    A    G        0      0        2 
  16  chr16_12095308   Sample    A    G        0      0        2 
  16  chr16_12095903     AAsi    A    G        0      0        2 
  16  chr16_12095903     AKia    A    G        0      0        2 
  16  chr16_12095903     AOna    A    G        0      0        2 
  16  chr16_12095903     ASom    A    G        0      0        2 
  16  chr16_12095903     HCab    A    G        1      2        2 
  16  chr16_12095903     HPrz    A    G        1      2        2 
  16  chr16_12095903     ZBoe    A    G        0      0        2 
  16  chr16_12095903     ZGre    A    G        0      0        2 
  16  chr16_12095903     ZHar    A    G        0      0        2 
  16  chr16_12095903   Sample    A    G        0      0        2 
  16  chr16_12096106     AAsi    C    T        0      0        2 
  16  chr16_12096106     AKia    C    T      0.5      1        2 
  16  chr16_12096106     AOna    C    T        0      0        2 
  16  chr16_12096106     ASom    C    T        0      0        2 
  16  chr16_12096106     HCab    C    T        0      0        2 
  16  chr16_12096106     HPrz    C    T        0      0        2 
  16  chr16_12096106     ZBoe    C    T        0      0        2 
  16  chr16_12096106     ZGre    C    T        0      0        2 
  16  chr16_12096106     ZHar    C    T        0      0        2 
  16  chr16_12096106   Sample    C    T        0      0        2 
  16  chr16_12107983     AAsi    A    G        0      0        2 
  16  chr16_12107983     AKia    A    G        0      0        2 
  16  chr16_12107983     AOna    A    G        0      0        2 
  16  chr16_12107983     ASom    A    G        0      0        2 
  16  chr16_12107983     HCab    A    G        0      0        2 
  16  chr16_12107983     HPrz    A    G        0      0        2 
  16  chr16_12107983     ZBoe    A    G        0      0        2 
  16  chr16_12107983     ZGre    A    G      0.5      1        2 
  16  chr16_12107983     ZHar    A    G        0      0        2 
  16  chr16_12107983   Sample    A    G        0      0        2 
  16  chr16_12113031     AAsi    T    A        0      0        2 
  16  chr16_12113031     AKia    T    A        0      0        2 
  16  chr16_12113031     AOna    T    A        0      0        2 
  16  chr16_12113031     ASom    T    A        0      0        2 
  16  chr16_12113031     HCab    T    A        1      2        2 
  16  chr16_12113031     HPrz    T    A        1      2        2 
  16  chr16_12113031     ZBoe    T    A        0      0        2 
  16  chr16_12113031     ZGre    T    A        0      0        2 
  16  chr16_12113031     ZHar    T    A        0      0        2 
  16  chr16_12113031   Sample    T    A        0      0        2 
  16  chr16_12120637     AAsi    T    A        0      0        2 
  16  chr16_12120637     AKia    T    A        0      0        2 
  16  chr16_12120637     AOna    T    A        0      0        2 
  16  chr16_12120637     ASom    T    A        0      0        2 
  16  chr16_12120637     HCab    T    A        0      0        2 
  16  chr16_12120637     HPrz    T    A        0      0        2 
  16  chr16_12120637     ZBoe    T    A      0.5      1        2 
  16  chr16_12120637     ZGre    T    A        0      0        2 
  16  chr16_12120637     ZHar    T    A        0      0        2 
  16  chr16_12120637   Sample    T    A        0      0        2 
  16  chr16_12130732     AAsi    A    G        0      0        2 
  16  chr16_12130732     AKia    A    G        0      0        2 
  16  chr16_12130732     AOna    A    G        0      0        2 
  16  chr16_12130732     ASom    A    G        1      2        2 
  16  chr16_12130732     HCab    A    G        0      0        2 
  16  chr16_12130732     HPrz    A    G        0      0        2 
  16  chr16_12130732     ZBoe    A    G        0      0        2 
  16  chr16_12130732     ZGre    A    G        0      0        2 
  16  chr16_12130732     ZHar    A    G        0      0        2 
  16  chr16_12130732   Sample    A    G        0      0        2 
  16  chr16_12142906     AAsi    C    T        0      0        2 
  16  chr16_12142906     AKia    C    T        0      0        2 
  16  chr16_12142906     AOna    C    T        0      0        2 
  16  chr16_12142906     ASom    C    T        0      0        2 
  16  chr16_12142906     HCab    C    T        0      0        2 
  16  chr16_12142906     HPrz    C    T        0      0        2 
  16  chr16_12142906     ZBoe    C    T      0.5      1        2 
  16  chr16_12142906     ZGre    C    T        0      0        2 
  16  chr16_12142906     ZHar    C    T        0      0        2 
  16  chr16_12142906   Sample    C    T        0      0        2 
  16  chr16_12147947     AAsi    T    C        0      0        2 
  16  chr16_12147947     AKia    T    C        1      2        2 
  16  chr16_12147947     AOna    T    C        0      0        2 
  16  chr16_12147947     ASom    T    C        0      0        2 
  16  chr16_12147947     HCab    T    C        0      0        2 
  16  chr16_12147947     HPrz    T    C        0      0        2 
  16  chr16_12147947     ZBoe    T    C        0      0        2 
  16  chr16_12147947     ZGre    T    C        0      0        2 
  16  chr16_12147947     ZHar    T    C        0      0        2 
  16  chr16_12147947   Sample    T    C        0      0        2 
  16  chr16_12153493     AAsi    G    C        0      0        2 
  16  chr16_12153493     AKia    G    C        0      0        2 
  16  chr16_12153493     AOna    G    C        0      0        2 
  16  chr16_12153493     ASom    G    C        0      0        2 
  16  chr16_12153493     HCab    G    C        0      0        2 
  16  chr16_12153493     HPrz    G    C        0      0        2 
  16  chr16_12153493     ZBoe    G    C        0      0        2 
  16  chr16_12153493     ZGre    G    C        0      0        2 
  16  chr16_12153493     ZHar    G    C        1      2        2 
  16  chr16_12153493   Sample    G    C        0      0        2 
  16  chr16_12158115     AAsi    C    T        0      0        2 
  16  chr16_12158115     AKia    C    T        0      0        2 
  16  chr16_12158115     AOna    C    T        0      0        2 
  16  chr16_12158115     ASom    C    T        0      0        2 
  16  chr16_12158115     HCab    C    T        1      2        2 
  16  chr16_12158115     HPrz    C    T        1      2        2 
  16  chr16_12158115     ZBoe    C    T        0      0        2 
  16  chr16_12158115     ZGre    C    T        0      0        2 
  16  chr16_12158115     ZHar    C    T        0      0        2 
  16  chr16_12158115   Sample    C    T        0      0        2 
  16  chr16_12158754     AAsi    T    C        0      0        2 
  16  chr16_12158754     AKia    T    C        0      0        2 
  16  chr16_12158754     AOna    T    C        0      0        2 
  16  chr16_12158754     ASom    T    C        0      0        2 
  16  chr16_12158754     HCab    T    C        0      0        2 
  16  chr16_12158754     HPrz    T    C        0      0        2 
  16  chr16_12158754     ZBoe    T    C      0.5      1        2 
  16  chr16_12158754     ZGre    T    C      0.5      1        2 
  16  chr16_12158754     ZHar    T    C        0      0        2 
  16  chr16_12158754   Sample    T    C        0      0        2 
  16  chr16_12162890     AAsi    A    G        0      0        2 
  16  chr16_12162890     AKia    A    G        0      0        2 
  16  chr16_12162890     AOna    A    G        0      0        2 
  16  chr16_12162890     ASom    A    G      0.5      1        2 
  16  chr16_12162890     HCab    A    G        0      0        2 
  16  chr16_12162890     HPrz    A    G        0      0        2 
  16  chr16_12162890     ZBoe    A    G        0      0        2 
  16  chr16_12162890     ZGre    A    G        0      0        2 
  16  chr16_12162890     ZHar    A    G        0      0        2 
  16  chr16_12162890   Sample    A    G        0      0        2 
  16  chr16_12165454     AAsi    A    G        0      0        2 
  16  chr16_12165454     AKia    A    G        0      0        2 
  16  chr16_12165454     AOna    A    G        0      0        2 
  16  chr16_12165454     ASom    A    G        0      0        2 
  16  chr16_12165454     HCab    A    G        0      0        2 
  16  chr16_12165454     HPrz    A    G        0      0        2 
  16  chr16_12165454     ZBoe    A    G        0      0        2 
  16  chr16_12165454     ZGre    A    G        0      0        2 
  16  chr16_12165454     ZHar    A    G      0.5      1        2 
  16  chr16_12165454   Sample    A    G        0      0        2 
  16  chr16_12187266     AAsi    T    G        0      0        2 
  16  chr16_12187266     AKia    T    G        0      0        2 
  16  chr16_12187266     AOna    T    G        0      0        2 
  16  chr16_12187266     ASom    T    G        0      0        2 
  16  chr16_12187266     HCab    T    G      0.5      1        2 
  16  chr16_12187266     HPrz    T    G        0      0        2 
  16  chr16_12187266     ZBoe    T    G        0      0        2 
  16  chr16_12187266     ZGre    T    G        0      0        2 
  16  chr16_12187266     ZHar    T    G        0      0        2 
  16  chr16_12187266   Sample    T    G        0      0        2 
  16  chr16_12191362     AAsi    T    C        0      0        2 
  16  chr16_12191362     AKia    T    C        0      0        2 
  16  chr16_12191362     AOna    T    C        0      0        2 
  16  chr16_12191362     ASom    T    C        0      0        2 
  16  chr16_12191362     HCab    T    C        1      2        2 
  16  chr16_12191362     HPrz    T    C        1      2        2 
  16  chr16_12191362     ZBoe    T    C        0      0        2 
  16  chr16_12191362     ZGre    T    C        0      0        2 
  16  chr16_12191362     ZHar    T    C        0      0        2 
  16  chr16_12191362   Sample    T    C        0      0        2 
  16  chr16_12192036     AAsi    C    T        0      0        2 
  16  chr16_12192036     AKia    C    T        0      0        2 
  16  chr16_12192036     AOna    C    T        0      0        2 
  16  chr16_12192036     ASom    C    T        0      0        2 
  16  chr16_12192036     HCab    C    T        0      0        2 
  16  chr16_12192036     HPrz    C    T        0      0        2 
  16  chr16_12192036     ZBoe    C    T        0      0        2 
  16  chr16_12192036     ZGre    C    T        0      0        2 
  16  chr16_12192036     ZHar    C    T        1      2        2 
  16  chr16_12192036   Sample    C    T        0      0        2 
  16  chr16_12207684     AAsi    T    C        0      0        2 
  16  chr16_12207684     AKia    T    C        0      0        2 
  16  chr16_12207684     AOna    T    C        0      0        2 
  16  chr16_12207684     ASom    T    C        0      0        2 
  16  chr16_12207684     HCab    T    C        1      2        2 
  16  chr16_12207684     HPrz    T    C        1      2        2 
  16  chr16_12207684     ZBoe    T    C        0      0        2 
  16  chr16_12207684     ZGre    T    C        0      0        2 
  16  chr16_12207684     ZHar    T    C        0      0        2 
  16  chr16_12207684   Sample    T    C        0      0        2 
  16  chr16_12218126     AAsi    T    C        0      0        2 
  16  chr16_12218126     AKia    T    C        0      0        2 
  16  chr16_12218126     AOna    T    C        0      0        2 
  16  chr16_12218126     ASom    T    C        0      0        2 
  16  chr16_12218126     HCab    T    C        0      0        2 
  16  chr16_12218126     HPrz    T    C        0      0        2 
  16  chr16_12218126     ZBoe    T    C        0      0        2 
  16  chr16_12218126     ZGre    T    C        0      0        2 
  16  chr16_12218126     ZHar    T    C      0.5      1        2 
  16  chr16_12218126   Sample    T    C        0      0        2 
  16  chr16_12222402     AAsi    A    G        0      0        2 
  16  chr16_12222402     AKia    A    G        0      0        2 
  16  chr16_12222402     AOna    A    G        0      0        2 
  16  chr16_12222402     ASom    A    G        0      0        2 
  16  chr16_12222402     HCab    A    G        1      2        2 
  16  chr16_12222402     HPrz    A    G        1      2        2 
  16  chr16_12222402     ZBoe    A    G        0      0        2 
  16  chr16_12222402     ZGre    A    G        0      0        2 
  16  chr16_12222402     ZHar    A    G        0      0        2 
  16  chr16_12222402   Sample    A    G        0      0        2 
  16  chr16_12223379     AAsi    G    T        0      0        2 
  16  chr16_12223379     AKia    G    T        1      2        2 
  16  chr16_12223379     AOna    G    T      0.5      1        2 
  16  chr16_12223379     ASom    G    T        0      0        2 
  16  chr16_12223379     HCab    G    T        0      0        2 
  16  chr16_12223379     HPrz    G    T        0      0        2 
  16  chr16_12223379     ZBoe    G    T        0      0        2 
  16  chr16_12223379     ZGre    G    T        0      0        2 
  16  chr16_12223379     ZHar    G    T        0      0        2 
  16  chr16_12223379   Sample    G    T        0      0        2 
  16  chr16_12228194     AAsi    G    A        0      0        2 
  16  chr16_12228194     AKia    G    A        0      0        2 
  16  chr16_12228194     AOna    G    A        0      0        2 
  16  chr16_12228194     ASom    G    A        0      0        2 
  16  chr16_12228194     HCab    G    A        1      2        2 
  16  chr16_12228194     HPrz    G    A        1      2        2 
  16  chr16_12228194     ZBoe    G    A        0      0        2 
  16  chr16_12228194     ZGre    G    A        0      0        2 
  16  chr16_12228194     ZHar    G    A        0      0        2 
  16  chr16_12228194   Sample    G    A        0      0        2 
  16  chr16_12228405     AAsi    C    G        0      0        2 
  16  chr16_12228405     AKia    C    G        1      2        2 
  16  chr16_12228405     AOna    C    G        1      2        2 
  16  chr16_12228405     ASom    C    G        0      0        2 
  16  chr16_12228405     HCab    C    G        0      0        2 
  16  chr16_12228405     HPrz    C    G        0      0        2 
  16  chr16_12228405     ZBoe    C    G        0      0        2 
  16  chr16_12228405     ZGre    C    G        0      0        2 
  16  chr16_12228405     ZHar    C    G        0      0        2 
  16  chr16_12228405   Sample    C    G        0      0        2 
  16  chr16_12241491     AAsi    G    T        0      0        2 
  16  chr16_12241491     AKia    G    T        0      0        2 
  16  chr16_12241491     AOna    G    T        0      0        2 
  16  chr16_12241491     ASom    G    T        0      0        2 
  16  chr16_12241491     HCab    G    T        0      0        2 
  16  chr16_12241491     HPrz    G    T        0      0        2 
  16  chr16_12241491     ZBoe    G    T      0.5      1        2 
  16  chr16_12241491     ZGre    G    T        0      0        2 
  16  chr16_12241491     ZHar    G    T        0      0        2 
  16  chr16_12241491   Sample    G    T        0      0        2 
  16  chr16_12247188     AAsi    C    T      0.5      1        2 
  16  chr16_12247188     AKia    C    T        0      0        2 
  16  chr16_12247188     AOna    C    T        0      0        2 
  16  chr16_12247188     ASom    C    T        0      0        2 
  16  chr16_12247188     HCab    C    T        0      0        2 
  16  chr16_12247188     HPrz    C    T        0      0        2 
  16  chr16_12247188     ZBoe    C    T        0      0        2 
  16  chr16_12247188     ZGre    C    T        0      0        2 
  16  chr16_12247188     ZHar    C    T        0      0        2 
  16  chr16_12247188   Sample    C    T        0      0        2 
  16  chr16_12254273     AAsi    C    T        0      0        2 
  16  chr16_12254273     AKia    C    T        0      0        2 
  16  chr16_12254273     AOna    C    T        0      0        2 
  16  chr16_12254273     ASom    C    T        0      0        2 
  16  chr16_12254273     HCab    C    T        0      0        2 
  16  chr16_12254273     HPrz    C    T        0      0        2 
  16  chr16_12254273     ZBoe    C    T        0      0        2 
  16  chr16_12254273     ZGre    C    T        0      0        2 
  16  chr16_12254273     ZHar    C    T      0.5      1        2 
  16  chr16_12254273   Sample    C    T        0      0        2 
  16  chr16_12256410     AAsi    G    T        0      0        2 
  16  chr16_12256410     AKia    G    T        0      0        2 
  16  chr16_12256410     AOna    G    T        0      0        2 
  16  chr16_12256410     ASom    G    T        0      0        2 
  16  chr16_12256410     HCab    G    T        0      0        2 
  16  chr16_12256410     HPrz    G    T        0      0        2 
  16  chr16_12256410     ZBoe    G    T        0      0        2 
  16  chr16_12256410     ZGre    G    T        0      0        2 
  16  chr16_12256410     ZHar    G    T      0.5      1        2 
  16  chr16_12256410   Sample    G    T        0      0        2 
  16  chr16_12261556     AAsi    C    T        1      2        2 
  16  chr16_12261556     AKia    C    T        0      0        2 
  16  chr16_12261556     AOna    C    T        0      0        2 
  16  chr16_12261556     ASom    C    T        1      2        2 
  16  chr16_12261556     HCab    C    T        0      0        2 
  16  chr16_12261556     HPrz    C    T        0      0        2 
  16  chr16_12261556     ZBoe    C    T        0      0        2 
  16  chr16_12261556     ZGre    C    T        0      0        2 
  16  chr16_12261556     ZHar    C    T        0      0        2 
  16  chr16_12261556   Sample    C    T        1      2        2 
  16  chr16_12262326     AAsi    A    G        0      0        2 
  16  chr16_12262326     AKia    A    G        0      0        2 
  16  chr16_12262326     AOna    A    G        0      0        2 
  16  chr16_12262326     ASom    A    G        0      0        2 
  16  chr16_12262326     HCab    A    G        0      0        2 
  16  chr16_12262326     HPrz    A    G        0      0        2 
  16  chr16_12262326     ZBoe    A    G        0      0        2 
  16  chr16_12262326     ZGre    A    G        0      0        2 
  16  chr16_12262326     ZHar    A    G        1      2        2 
  16  chr16_12262326   Sample    A    G        0      0        2 
  16  chr16_12262646     AAsi    A    G        0      0        2 
  16  chr16_12262646     AKia    A    G        0      0        2 
  16  chr16_12262646     AOna    A    G        0      0        2 
  16  chr16_12262646     ASom    A    G        0      0        2 
  16  chr16_12262646     HCab    A    G      0.5      1        2 
  16  chr16_12262646     HPrz    A    G        0      0        2 
  16  chr16_12262646     ZBoe    A    G        0      0        2 
  16  chr16_12262646     ZGre    A    G        0      0        2 
  16  chr16_12262646     ZHar    A    G        0      0        2 
  16  chr16_12262646   Sample    A    G        0      0        2 
  16  chr16_12262742     AAsi    C    T        0      0        2 
  16  chr16_12262742     AKia    C    T        0      0        2 
  16  chr16_12262742     AOna    C    T        0      0        2 
  16  chr16_12262742     ASom    C    T        0      0        2 
  16  chr16_12262742     HCab    C    T        0      0        2 
  16  chr16_12262742     HPrz    C    T        0      0        2 
  16  chr16_12262742     ZBoe    C    T        1      2        2 
  16  chr16_12262742     ZGre    C    T        0      0        2 
  16  chr16_12262742     ZHar    C    T        0      0        2 
  16  chr16_12262742   Sample    C    T        0      0        2 
  16  chr16_12265002     AAsi    T    C        0      0        2 
  16  chr16_12265002     AKia    T    C        1      2        2 
  16  chr16_12265002     AOna    T    C        1      2        2 
  16  chr16_12265002     ASom    T    C        0      0        2 
  16  chr16_12265002     HCab    T    C        0      0        2 
  16  chr16_12265002     HPrz    T    C        0      0        2 
  16  chr16_12265002     ZBoe    T    C        0      0        2 
  16  chr16_12265002     ZGre    T    C        0      0        2 
  16  chr16_12265002     ZHar    T    C        0      0        2 
  16  chr16_12265002   Sample    T    C        0      0        2 
  16  chr16_12273383     AAsi    T    C        0      0        2 
  16  chr16_12273383     AKia    T    C        0      0        2 
  16  chr16_12273383     AOna    T    C        0      0        2 
  16  chr16_12273383     ASom    T    C      0.5      1        2 
  16  chr16_12273383     HCab    T    C        0      0        2 
  16  chr16_12273383     HPrz    T    C        0      0        2 
  16  chr16_12273383     ZBoe    T    C        0      0        2 
  16  chr16_12273383     ZGre    T    C        0      0        2 
  16  chr16_12273383     ZHar    T    C        0      0        2 
  16  chr16_12273383   Sample    T    C        0      0        2 
  16  chr16_12274922     AAsi    A    G        0      0        2 
  16  chr16_12274922     AKia    A    G        0      0        2 
  16  chr16_12274922     AOna    A    G        0      0        2 
  16  chr16_12274922     ASom    A    G        0      0        2 
  16  chr16_12274922     HCab    A    G        0      0        2 
  16  chr16_12274922     HPrz    A    G        0      0        2 
  16  chr16_12274922     ZBoe    A    G        0      0        2 
  16  chr16_12274922     ZGre    A    G      0.5      1        2 
  16  chr16_12274922     ZHar    A    G        0      0        2 
  16  chr16_12274922   Sample    A    G        0      0        2 
  16  chr16_12281200     AAsi    C    G        0      0        2 
  16  chr16_12281200     AKia    C    G        0      0        2 
  16  chr16_12281200     AOna    C    G        0      0        2 
  16  chr16_12281200     ASom    C    G        0      0        2 
  16  chr16_12281200     HCab    C    G        1      2        2 
  16  chr16_12281200     HPrz    C    G        1      2        2 
  16  chr16_12281200     ZBoe    C    G        0      0        2 
  16  chr16_12281200     ZGre    C    G        0      0        2 
  16  chr16_12281200     ZHar    C    G        0      0        2 
  16  chr16_12281200   Sample    C    G        0      0        2 
  16  chr16_12282064     AAsi    G    T        0      0        2 
  16  chr16_12282064     AKia    G    T        0      0        2 
  16  chr16_12282064     AOna    G    T      0.5      1        2 
  16  chr16_12282064     ASom    G    T        0      0        2 
  16  chr16_12282064     HCab    G    T        0      0        2 
  16  chr16_12282064     HPrz    G    T        0      0        2 
  16  chr16_12282064     ZBoe    G    T        0      0        2 
  16  chr16_12282064     ZGre    G    T        0      0        2 
  16  chr16_12282064     ZHar    G    T        0      0        2 
  16  chr16_12282064   Sample    G    T        0      0        2 
  16  chr16_12283317     AAsi    G    T        0      0        2 
  16  chr16_12283317     AKia    G    T        0      0        2 
  16  chr16_12283317     AOna    G    T        0      0        2 
  16  chr16_12283317     ASom    G    T        0      0        2 
  16  chr16_12283317     HCab    G    T        0      0        2 
  16  chr16_12283317     HPrz    G    T        0      0        2 
  16  chr16_12283317     ZBoe    G    T        1      2        2 
  16  chr16_12283317     ZGre    G    T        0      0        2 
  16  chr16_12283317     ZHar    G    T        0      0        2 
  16  chr16_12283317   Sample    G    T        0      0        2 
  16  chr16_12295647     AAsi    A    G        0      0        2 
  16  chr16_12295647     AKia    A    G        0      0        2 
  16  chr16_12295647     AOna    A    G        0      0        2 
  16  chr16_12295647     ASom    A    G        0      0        2 
  16  chr16_12295647     HCab    A    G        0      0        2 
  16  chr16_12295647     HPrz    A    G        0      0        2 
  16  chr16_12295647     ZBoe    A    G        0      0        2 
  16  chr16_12295647     ZGre    A    G      0.5      1        2 
  16  chr16_12295647     ZHar    A    G        0      0        2 
  16  chr16_12295647   Sample    A    G        0      0        2 
  16  chr16_12296405     AAsi    A    T        0      0        2 
  16  chr16_12296405     AKia    A    T        0      0        2 
  16  chr16_12296405     AOna    A    T        0      0        2 
  16  chr16_12296405     ASom    A    T        0      0        2 
  16  chr16_12296405     HCab    A    T        0      0        2 
  16  chr16_12296405     HPrz    A    T      0.5      1        2 
  16  chr16_12296405     ZBoe    A    T        0      0        2 
  16  chr16_12296405     ZGre    A    T        0      0        2 
  16  chr16_12296405     ZHar    A    T        0      0        2 
  16  chr16_12296405   Sample    A    T        0      0        2 
  16  chr16_12303070     AAsi    A    G        0      0        2 
  16  chr16_12303070     AKia    A    G        1      2        2 
  16  chr16_12303070     AOna    A    G        0      0        2 
  16  chr16_12303070     ASom    A    G        0      0        2 
  16  chr16_12303070     HCab    A    G        0      0        2 
  16  chr16_12303070     HPrz    A    G        0      0        2 
  16  chr16_12303070     ZBoe    A    G        0      0        2 
  16  chr16_12303070     ZGre    A    G        0      0        2 
  16  chr16_12303070     ZHar    A    G        0      0        2 
  16  chr16_12303070   Sample    A    G        0      0        2 
  16  chr16_12303664     AAsi    T    C        0      0        2 
  16  chr16_12303664     AKia    T    C        0      0        2 
  16  chr16_12303664     AOna    T    C      0.5      1        2 
  16  chr16_12303664     ASom    T    C        0      0        2 
  16  chr16_12303664     HCab    T    C        0      0        2 
  16  chr16_12303664     HPrz    T    C        0      0        2 
  16  chr16_12303664     ZBoe    T    C        0      0        2 
  16  chr16_12303664     ZGre    T    C        0      0        2 
  16  chr16_12303664     ZHar    T    C        0      0        2 
  16  chr16_12303664   Sample    T    C        0      0        2 
  16  chr16_12306314     AAsi    C    T        0      0        2 
  16  chr16_12306314     AKia    C    T        1      2        2 
  16  chr16_12306314     AOna    C    T        0      0        2 
  16  chr16_12306314     ASom    C    T        0      0        2 
  16  chr16_12306314     HCab    C    T        0      0        2 
  16  chr16_12306314     HPrz    C    T        0      0        2 
  16  chr16_12306314     ZBoe    C    T        0      0        2 
  16  chr16_12306314     ZGre    C    T        0      0        2 
  16  chr16_12306314     ZHar    C    T        0      0        2 
  16  chr16_12306314   Sample    C    T        0      0        2 
  16  chr16_12306797     AAsi    C    G        0      0        2 
  16  chr16_12306797     AKia    C    G        0      0        2 
  16  chr16_12306797     AOna    C    G        0      0        2 
  16  chr16_12306797     ASom    C    G        0      0        2 
  16  chr16_12306797     HCab    C    G        0      0        2 
  16  chr16_12306797     HPrz    C    G        0      0        2 
  16  chr16_12306797     ZBoe    C    G        0      0        2 
  16  chr16_12306797     ZGre    C    G      0.5      1        2 
  16  chr16_12306797     ZHar    C    G        0      0        2 
  16  chr16_12306797   Sample    C    G        0      0        2 
  16  chr16_12311316     AAsi    C    T        0      0        2 
  16  chr16_12311316     AKia    C    T        0      0        2 
  16  chr16_12311316     AOna    C    T        0      0        2 
  16  chr16_12311316     ASom    C    T        0      0        2 
  16  chr16_12311316     HCab    C    T        1      2        2 
  16  chr16_12311316     HPrz    C    T        1      2        2 
  16  chr16_12311316     ZBoe    C    T        0      0        2 
  16  chr16_12311316     ZGre    C    T        0      0        2 
  16  chr16_12311316     ZHar    C    T        0      0        2 
  16  chr16_12311316   Sample    C    T        0      0        2 
  16  chr16_12311335     AAsi    A    G        0      0        2 
  16  chr16_12311335     AKia    A    G        0      0        2 
  16  chr16_12311335     AOna    A    G        0      0        2 
  16  chr16_12311335     ASom    A    G        0      0        2 
  16  chr16_12311335     HCab    A    G        0      0        2 
  16  chr16_12311335     HPrz    A    G        0      0        2 
  16  chr16_12311335     ZBoe    A    G        0      0        2 
  16  chr16_12311335     ZGre    A    G        0      0        2 
  16  chr16_12311335     ZHar    A    G        1      2        2 
  16  chr16_12311335   Sample    A    G        0      0        2 
  16  chr16_12312215     AAsi    A    G        0      0        2 
  16  chr16_12312215     AKia    A    G        0      0        2 
  16  chr16_12312215     AOna    A    G        0      0        2 
  16  chr16_12312215     ASom    A    G        0      0        2 
  16  chr16_12312215     HCab    A    G        1      2        2 
  16  chr16_12312215     HPrz    A    G        1      2        2 
  16  chr16_12312215     ZBoe    A    G        0      0        2 
  16  chr16_12312215     ZGre    A    G        0      0        2 
  16  chr16_12312215     ZHar    A    G        0      0        2 
  16  chr16_12312215   Sample    A    G        0      0        2 
  16  chr16_12313294     AAsi    C    A        0      0        2 
  16  chr16_12313294     AKia    C    A        1      2        2 
  16  chr16_12313294     AOna    C    A      0.5      1        2 
  16  chr16_12313294     ASom    C    A        0      0        2 
  16  chr16_12313294     HCab    C    A        0      0        2 
  16  chr16_12313294     HPrz    C    A        0      0        2 
  16  chr16_12313294     ZBoe    C    A        0      0        2 
  16  chr16_12313294     ZGre    C    A        0      0        2 
  16  chr16_12313294     ZHar    C    A        0      0        2 
  16  chr16_12313294   Sample    C    A        0      0        2 
  16  chr16_12321050     AAsi    G    A        1      2        2 
  16  chr16_12321050     AKia    G    A        0      0        2 
  16  chr16_12321050     AOna    G    A        0      0        2 
  16  chr16_12321050     ASom    G    A        0      0        2 
  16  chr16_12321050     HCab    G    A        0      0        2 
  16  chr16_12321050     HPrz    G    A        0      0        2 
  16  chr16_12321050     ZBoe    G    A        0      0        2 
  16  chr16_12321050     ZGre    G    A        0      0        2 
  16  chr16_12321050     ZHar    G    A        0      0        2 
  16  chr16_12321050   Sample    G    A        1      2        2 
  16  chr16_12322190     AAsi    T    C        0      0        2 
  16  chr16_12322190     AKia    T    C        0      0        2 
  16  chr16_12322190     AOna    T    C        0      0        2 
  16  chr16_12322190     ASom    T    C        0      0        2 
  16  chr16_12322190     HCab    T    C        0      0        2 
  16  chr16_12322190     HPrz    T    C        0      0        2 
  16  chr16_12322190     ZBoe    T    C        0      0        2 
  16  chr16_12322190     ZGre    T    C      0.5      1        2 
  16  chr16_12322190     ZHar    T    C        0      0        2 
  16  chr16_12322190   Sample    T    C        0      0        2 
  16  chr16_12322264     AAsi    A    G        0      0        2 
  16  chr16_12322264     AKia    A    G        0      0        2 
  16  chr16_12322264     AOna    A    G        0      0        2 
  16  chr16_12322264     ASom    A    G        0      0        2 
  16  chr16_12322264     HCab    A    G        1      2        2 
  16  chr16_12322264     HPrz    A    G      0.5      1        2 
  16  chr16_12322264     ZBoe    A    G        0      0        2 
  16  chr16_12322264     ZGre    A    G        0      0        2 
  16  chr16_12322264     ZHar    A    G        0      0        2 
  16  chr16_12322264   Sample    A    G        0      0        2 
  16  chr16_12332552     AAsi    C    G        0      0        2 
  16  chr16_12332552     AKia    C    G        0      0        2 
  16  chr16_12332552     AOna    C    G        0      0        2 
  16  chr16_12332552     ASom    C    G        0      0        2 
  16  chr16_12332552     HCab    C    G        1      2        2 
  16  chr16_12332552     HPrz    C    G        1      2        2 
  16  chr16_12332552     ZBoe    C    G        0      0        2 
  16  chr16_12332552     ZGre    C    G        0      0        2 
  16  chr16_12332552     ZHar    C    G        0      0        2 
  16  chr16_12332552   Sample    C    G        0      0        2 
  16  chr16_12341572     AAsi    G    A        0      0        2 
  16  chr16_12341572     AKia    G    A        0      0        2 
  16  chr16_12341572     AOna    G    A        0      0        2 
  16  chr16_12341572     ASom    G    A        0      0        2 
  16  chr16_12341572     HCab    G    A        1      2        2 
  16  chr16_12341572     HPrz    G    A        1      2        2 
  16  chr16_12341572     ZBoe    G    A        0      0        2 
  16  chr16_12341572     ZGre    G    A        0      0        2 
  16  chr16_12341572     ZHar    G    A        0      0        2 
  16  chr16_12341572   Sample    G    A        0      0        2 
  16  chr16_12352916     AAsi    T    C        0      0        2 
  16  chr16_12352916     AKia    T    C        0      0        2 
  16  chr16_12352916     AOna    T    C        0      0        2 
  16  chr16_12352916     ASom    T    C        0      0        2 
  16  chr16_12352916     HCab    T    C        0      0        2 
  16  chr16_12352916     HPrz    T    C        0      0        2 
  16  chr16_12352916     ZBoe    T    C        0      0        2 
  16  chr16_12352916     ZGre    T    C      0.5      1        2 
  16  chr16_12352916     ZHar    T    C        0      0        2 
  16  chr16_12352916   Sample    T    C        0      0        2 
  16  chr16_12361661     AAsi    C    T        0      0        2 
  16  chr16_12361661     AKia    C    T        0      0        2 
  16  chr16_12361661     AOna    C    T        0      0        2 
  16  chr16_12361661     ASom    C    T        0      0        2 
  16  chr16_12361661     HCab    C    T        0      0        2 
  16  chr16_12361661     HPrz    C    T        0      0        2 
  16  chr16_12361661     ZBoe    C    T      0.5      1        2 
  16  chr16_12361661     ZGre    C    T        0      0        2 
  16  chr16_12361661     ZHar    C    T        0      0        2 
  16  chr16_12361661   Sample    C    T        0      0        2 
  16  chr16_12361703     AAsi    C    A        0      0        2 
  16  chr16_12361703     AKia    C    A        0      0        2 
  16  chr16_12361703     AOna    C    A        1      2        2 
  16  chr16_12361703     ASom    C    A        0      0        2 
  16  chr16_12361703     HCab    C    A        0      0        2 
  16  chr16_12361703     HPrz    C    A        0      0        2 
  16  chr16_12361703     ZBoe    C    A        0      0        2 
  16  chr16_12361703     ZGre    C    A        0      0        2 
  16  chr16_12361703     ZHar    C    A        0      0        2 
  16  chr16_12361703   Sample    C    A        0      0        2 
  16  chr16_12362909     AAsi    A    G        0      0        2 
  16  chr16_12362909     AKia    A    G        0      0        2 
  16  chr16_12362909     AOna    A    G        0      0        2 
  16  chr16_12362909     ASom    A    G        0      0        2 
  16  chr16_12362909     HCab    A    G        1      2        2 
  16  chr16_12362909     HPrz    A    G        1      2        2 
  16  chr16_12362909     ZBoe    A    G        0      0        2 
  16  chr16_12362909     ZGre    A    G        0      0        2 
  16  chr16_12362909     ZHar    A    G        0      0        2 
  16  chr16_12362909   Sample    A    G        0      0        2 
  16  chr16_12363122     AAsi    G    A        0      0        2 
  16  chr16_12363122     AKia    G    A        0      0        2 
  16  chr16_12363122     AOna    G    A        0      0        2 
  16  chr16_12363122     ASom    G    A        0      0        2 
  16  chr16_12363122     HCab    G    A        0      0        2 
  16  chr16_12363122     HPrz    G    A        0      0        2 
  16  chr16_12363122     ZBoe    G    A      0.5      1        2 
  16  chr16_12363122     ZGre    G    A        0      0        2 
  16  chr16_12363122     ZHar    G    A        0      0        2 
  16  chr16_12363122   Sample    G    A        0      0        2 
  16  chr16_12366984     AAsi    T    C        0      0        2 
  16  chr16_12366984     AKia    T    C        0      0        2 
  16  chr16_12366984     AOna    T    C        0      0        2 
  16  chr16_12366984     ASom    T    C        0      0        2 
  16  chr16_12366984     HCab    T    C        0      0        2 
  16  chr16_12366984     HPrz    T    C        0      0        2 
  16  chr16_12366984     ZBoe    T    C        0      0        2 
  16  chr16_12366984     ZGre    T    C      0.5      1        2 
  16  chr16_12366984     ZHar    T    C        0      0        2 
  16  chr16_12366984   Sample    T    C        0      0        2 
  16  chr16_12368964     AAsi    T    C        1      2        2 
  16  chr16_12368964     AKia    T    C        0      0        2 
  16  chr16_12368964     AOna    T    C        0      0        2 
  16  chr16_12368964     ASom    T    C        1      2        2 
  16  chr16_12368964     HCab    T    C        0      0        2 
  16  chr16_12368964     HPrz    T    C        0      0        2 
  16  chr16_12368964     ZBoe    T    C        0      0        2 
  16  chr16_12368964     ZGre    T    C        0      0        2 
  16  chr16_12368964     ZHar    T    C        0      0        2 
  16  chr16_12368964   Sample    T    C        1      2        2 
  16  chr16_12370914     AAsi    A    G        0      0        2 
  16  chr16_12370914     AKia    A    G        0      0        2 
  16  chr16_12370914     AOna    A    G        0      0        2 
  16  chr16_12370914     ASom    A    G        0      0        2 
  16  chr16_12370914     HCab    A    G        0      0        2 
  16  chr16_12370914     HPrz    A    G        0      0        2 
  16  chr16_12370914     ZBoe    A    G      0.5      1        2 
  16  chr16_12370914     ZGre    A    G        0      0        2 
  16  chr16_12370914     ZHar    A    G        0      0        2 
  16  chr16_12370914   Sample    A    G        0      0        2 
  16  chr16_12374412     AAsi    G    T        0      0        2 
  16  chr16_12374412     AKia    G    T        0      0        2 
  16  chr16_12374412     AOna    G    T        0      0        2 
  16  chr16_12374412     ASom    G    T        0      0        2 
  16  chr16_12374412     HCab    G    T      0.5      1        2 
  16  chr16_12374412     HPrz    G    T        0      0        2 
  16  chr16_12374412     ZBoe    G    T        0      0        2 
  16  chr16_12374412     ZGre    G    T        0      0        2 
  16  chr16_12374412     ZHar    G    T        0      0        2 
  16  chr16_12374412   Sample    G    T        0      0        2 
  16  chr16_12378209     AAsi    A    G        0      0        2 
  16  chr16_12378209     AKia    A    G        0      0        2 
  16  chr16_12378209     AOna    A    G        0      0        2 
  16  chr16_12378209     ASom    A    G        0      0        2 
  16  chr16_12378209     HCab    A    G        0      0        2 
  16  chr16_12378209     HPrz    A    G        0      0        2 
  16  chr16_12378209     ZBoe    A    G      0.5      1        2 
  16  chr16_12378209     ZGre    A    G        0      0        2 
  16  chr16_12378209     ZHar    A    G        0      0        2 
  16  chr16_12378209   Sample    A    G        0      0        2 
  16  chr16_12379211     AAsi    C    T        0      0        2 
  16  chr16_12379211     AKia    C    T        0      0        2 
  16  chr16_12379211     AOna    C    T        0      0        2 
  16  chr16_12379211     ASom    C    T        0      0        2 
  16  chr16_12379211     HCab    C    T        0      0        2 
  16  chr16_12379211     HPrz    C    T        0      0        2 
  16  chr16_12379211     ZBoe    C    T        1      2        2 
  16  chr16_12379211     ZGre    C    T        1      2        2 
  16  chr16_12379211     ZHar    C    T        1      2        2 
  16  chr16_12379211   Sample    C    T        0      0        2 
  16  chr16_12403198     AAsi    C    T        0      0        2 
  16  chr16_12403198     AKia    C    T        0      0        2 
  16  chr16_12403198     AOna    C    T        0      0        2 
  16  chr16_12403198     ASom    C    T        0      0        2 
  16  chr16_12403198     HCab    C    T        1      2        2 
  16  chr16_12403198     HPrz    C    T        1      2        2 
  16  chr16_12403198     ZBoe    C    T        0      0        2 
  16  chr16_12403198     ZGre    C    T        0      0        2 
  16  chr16_12403198     ZHar    C    T        0      0        2 
  16  chr16_12403198   Sample    C    T        0      0        2 
  16  chr16_12408774     AAsi    A    G      0.5      1        2 
  16  chr16_12408774     AKia    A    G        0      0        2 
  16  chr16_12408774     AOna    A    G        0      0        2 
  16  chr16_12408774     ASom    A    G        0      0        2 
  16  chr16_12408774     HCab    A    G        0      0        2 
  16  chr16_12408774     HPrz    A    G        0      0        2 
  16  chr16_12408774     ZBoe    A    G        0      0        2 
  16  chr16_12408774     ZGre    A    G        0      0        2 
  16  chr16_12408774     ZHar    A    G        0      0        2 
  16  chr16_12408774   Sample    A    G        1      2        2 
  16  chr16_12413392     AAsi    G    A        0      0        2 
  16  chr16_12413392     AKia    G    A        0      0        2 
  16  chr16_12413392     AOna    G    A        0      0        2 
  16  chr16_12413392     ASom    G    A        0      0        2 
  16  chr16_12413392     HCab    G    A        1      2        2 
  16  chr16_12413392     HPrz    G    A        1      2        2 
  16  chr16_12413392     ZBoe    G    A        0      0        2 
  16  chr16_12413392     ZGre    G    A        0      0        2 
  16  chr16_12413392     ZHar    G    A        0      0        2 
  16  chr16_12413392   Sample    G    A        0      0        2 
  16  chr16_12426431     AAsi    G    A        0      0        2 
  16  chr16_12426431     AKia    G    A        0      0        2 
  16  chr16_12426431     AOna    G    A        0      0        2 
  16  chr16_12426431     ASom    G    A        0      0        2 
  16  chr16_12426431     HCab    G    A        1      2        2 
  16  chr16_12426431     HPrz    G    A      0.5      1        2 
  16  chr16_12426431     ZBoe    G    A        0      0        2 
  16  chr16_12426431     ZGre    G    A        0      0        2 
  16  chr16_12426431     ZHar    G    A        0      0        2 
  16  chr16_12426431   Sample    G    A        0      0        2 
  16  chr16_12427607     AAsi    C    G        0      0        2 
  16  chr16_12427607     AKia    C    G        0      0        2 
  16  chr16_12427607     AOna    C    G      0.5      1        2 
  16  chr16_12427607     ASom    C    G        0      0        2 
  16  chr16_12427607     HCab    C    G        0      0        2 
  16  chr16_12427607     HPrz    C    G        0      0        2 
  16  chr16_12427607     ZBoe    C    G        0      0        2 
  16  chr16_12427607     ZGre    C    G        0      0        2 
  16  chr16_12427607     ZHar    C    G        0      0        2 
  16  chr16_12427607   Sample    C    G        0      0        2 
  16  chr16_12431654     AAsi    T    A        1      2        2 
  16  chr16_12431654     AKia    T    A        0      0        2 
  16  chr16_12431654     AOna    T    A        0      0        2 
  16  chr16_12431654     ASom    T    A        1      2        2 
  16  chr16_12431654     HCab    T    A        0      0        2 
  16  chr16_12431654     HPrz    T    A        0      0        2 
  16  chr16_12431654     ZBoe    T    A        0      0        2 
  16  chr16_12431654     ZGre    T    A        0      0        2 
  16  chr16_12431654     ZHar    T    A        0      0        2 
  16  chr16_12431654   Sample    T    A        1      2        2 
  16  chr16_12433505     AAsi    C    T        0      0        2 
  16  chr16_12433505     AKia    C    T        0      0        2 
  16  chr16_12433505     AOna    C    T        0      0        2 
  16  chr16_12433505     ASom    C    T        0      0        2 
  16  chr16_12433505     HCab    C    T        0      0        2 
  16  chr16_12433505     HPrz    C    T        0      0        2 
  16  chr16_12433505     ZBoe    C    T      0.5      1        2 
  16  chr16_12433505     ZGre    C    T        0      0        2 
  16  chr16_12433505     ZHar    C    T        0      0        2 
  16  chr16_12433505   Sample    C    T        0      0        2 
  16  chr16_12435360     AAsi    G    A        0      0        2 
  16  chr16_12435360     AKia    G    A        0      0        2 
  16  chr16_12435360     AOna    G    A        0      0        2 
  16  chr16_12435360     ASom    G    A        0      0        2 
  16  chr16_12435360     HCab    G    A        0      0        2 
  16  chr16_12435360     HPrz    G    A      0.5      1        2 
  16  chr16_12435360     ZBoe    G    A        0      0        2 
  16  chr16_12435360     ZGre    G    A        0      0        2 
  16  chr16_12435360     ZHar    G    A        0      0        2 
  16  chr16_12435360   Sample    G    A        0      0        2 
  16  chr16_12435782     AAsi    T    A        0      0        2 
  16  chr16_12435782     AKia    T    A        0      0        2 
  16  chr16_12435782     AOna    T    A        0      0        2 
  16  chr16_12435782     ASom    T    A        0      0        2 
  16  chr16_12435782     HCab    T    A        1      2        2 
  16  chr16_12435782     HPrz    T    A      0.5      1        2 
  16  chr16_12435782     ZBoe    T    A        0      0        2 
  16  chr16_12435782     ZGre    T    A        0      0        2 
  16  chr16_12435782     ZHar    T    A        0      0        2 
  16  chr16_12435782   Sample    T    A        0      0        2 
  16  chr16_12436727     AAsi    C    T        0      0        2 
  16  chr16_12436727     AKia    C    T        0      0        2 
  16  chr16_12436727     AOna    C    T      0.5      1        2 
  16  chr16_12436727     ASom    C    T        0      0        2 
  16  chr16_12436727     HCab    C    T        0      0        2 
  16  chr16_12436727     HPrz    C    T        0      0        2 
  16  chr16_12436727     ZBoe    C    T        0      0        2 
  16  chr16_12436727     ZGre    C    T        0      0        2 
  16  chr16_12436727     ZHar    C    T        0      0        2 
  16  chr16_12436727   Sample    C    T        0      0        2 
  16  chr16_12448030     AAsi    T    G        0      0        2 
  16  chr16_12448030     AKia    T    G        0      0        2 
  16  chr16_12448030     AOna    T    G        0      0        2 
  16  chr16_12448030     ASom    T    G        0      0        2 
  16  chr16_12448030     HCab    T    G        0      0        2 
  16  chr16_12448030     HPrz    T    G        0      0        2 
  16  chr16_12448030     ZBoe    T    G        0      0        2 
  16  chr16_12448030     ZGre    T    G        0      0        2 
  16  chr16_12448030     ZHar    T    G        1      2        2 
  16  chr16_12448030   Sample    T    G        0      0        2 
  16  chr16_12449202     AAsi    G    A        0      0        2 
  16  chr16_12449202     AKia    G    A        1      2        2 
  16  chr16_12449202     AOna    G    A      0.5      1        2 
  16  chr16_12449202     ASom    G    A        0      0        2 
  16  chr16_12449202     HCab    G    A        0      0        2 
  16  chr16_12449202     HPrz    G    A        0      0        2 
  16  chr16_12449202     ZBoe    G    A        0      0        2 
  16  chr16_12449202     ZGre    G    A        0      0        2 
  16  chr16_12449202     ZHar    G    A        0      0        2 
  16  chr16_12449202   Sample    G    A        0      0        2 
  16  chr16_12450916     AAsi    G    T        0      0        2 
  16  chr16_12450916     AKia    G    T        0      0        2 
  16  chr16_12450916     AOna    G    T        0      0        2 
  16  chr16_12450916     ASom    G    T        0      0        2 
  16  chr16_12450916     HCab    G    T        1      2        2 
  16  chr16_12450916     HPrz    G    T        1      2        2 
  16  chr16_12450916     ZBoe    G    T        0      0        2 
  16  chr16_12450916     ZGre    G    T        0      0        2 
  16  chr16_12450916     ZHar    G    T        0      0        2 
  16  chr16_12450916   Sample    G    T        0      0        2 
  16  chr16_12454115     AAsi    C    T        0      0        2 
  16  chr16_12454115     AKia    C    T        0      0        2 
  16  chr16_12454115     AOna    C    T        0      0        2 
  16  chr16_12454115     ASom    C    T        0      0        2 
  16  chr16_12454115     HCab    C    T        1      2        2 
  16  chr16_12454115     HPrz    C    T        1      2        2 
  16  chr16_12454115     ZBoe    C    T        0      0        2 
  16  chr16_12454115     ZGre    C    T        0      0        2 
  16  chr16_12454115     ZHar    C    T        0      0        2 
  16  chr16_12454115   Sample    C    T        0      0        2 
  16  chr16_12467308     AAsi    C    G        0      0        2 
  16  chr16_12467308     AKia    C    G        0      0        2 
  16  chr16_12467308     AOna    C    G      0.5      1        2 
  16  chr16_12467308     ASom    C    G        0      0        2 
  16  chr16_12467308     HCab    C    G        0      0        2 
  16  chr16_12467308     HPrz    C    G        0      0        2 
  16  chr16_12467308     ZBoe    C    G        0      0        2 
  16  chr16_12467308     ZGre    C    G        0      0        2 
  16  chr16_12467308     ZHar    C    G        0      0        2 
  16  chr16_12467308   Sample    C    G        0      0        2 
  16  chr16_12470664     AAsi    C    T        0      0        2 
  16  chr16_12470664     AKia    C    T        0      0        2 
  16  chr16_12470664     AOna    C    T      0.5      1        2 
  16  chr16_12470664     ASom    C    T        0      0        2 
  16  chr16_12470664     HCab    C    T        0      0        2 
  16  chr16_12470664     HPrz    C    T        0      0        2 
  16  chr16_12470664     ZBoe    C    T        0      0        2 
  16  chr16_12470664     ZGre    C    T        0      0        2 
  16  chr16_12470664     ZHar    C    T        0      0        2 
  16  chr16_12470664   Sample    C    T        0      0        2 
  16  chr16_12471462     AAsi    T    C        0      0        2 
  16  chr16_12471462     AKia    T    C        0      0        2 
  16  chr16_12471462     AOna    T    C        0      0        2 
  16  chr16_12471462     ASom    T    C        0      0        2 
  16  chr16_12471462     HCab    T    C        0      0        2 
  16  chr16_12471462     HPrz    T    C        0      0        2 
  16  chr16_12471462     ZBoe    T    C        0      0        2 
  16  chr16_12471462     ZGre    T    C        1      2        2 
  16  chr16_12471462     ZHar    T    C        0      0        2 
  16  chr16_12471462   Sample    T    C        0      0        2 
  16  chr16_12471942     AAsi    C    T        0      0        2 
  16  chr16_12471942     AKia    C    T        0      0        2 
  16  chr16_12471942     AOna    C    T        0      0        2 
  16  chr16_12471942     ASom    C    T        0      0        2 
  16  chr16_12471942     HCab    C    T        0      0        2 
  16  chr16_12471942     HPrz    C    T      0.5      1        2 
  16  chr16_12471942     ZBoe    C    T        0      0        2 
  16  chr16_12471942     ZGre    C    T        0      0        2 
  16  chr16_12471942     ZHar    C    T        0      0        2 
  16  chr16_12471942   Sample    C    T        0      0        2 
  16  chr16_12473318     AAsi    T    C        0      0        2 
  16  chr16_12473318     AKia    T    C        0      0        2 
  16  chr16_12473318     AOna    T    C        0      0        2 
  16  chr16_12473318     ASom    T    C        0      0        2 
  16  chr16_12473318     HCab    T    C        1      2        2 
  16  chr16_12473318     HPrz    T    C        1      2        2 
  16  chr16_12473318     ZBoe    T    C        0      0        2 
  16  chr16_12473318     ZGre    T    C        0      0        2 
  16  chr16_12473318     ZHar    T    C        0      0        2 
  16  chr16_12473318   Sample    T    C        0      0        2 
  16  chr16_12477310     AAsi    A    G        0      0        2 
  16  chr16_12477310     AKia    A    G        0      0        2 
  16  chr16_12477310     AOna    A    G      0.5      1        2 
  16  chr16_12477310     ASom    A    G        0      0        2 
  16  chr16_12477310     HCab    A    G        0      0        2 
  16  chr16_12477310     HPrz    A    G        0      0        2 
  16  chr16_12477310     ZBoe    A    G        0      0        2 
  16  chr16_12477310     ZGre    A    G        0      0        2 
  16  chr16_12477310     ZHar    A    G        0      0        2 
  16  chr16_12477310   Sample    A    G        0      0        2 
  16  chr16_12478642     AAsi    C    G        0      0        2 
  16  chr16_12478642     AKia    C    G        0      0        2 
  16  chr16_12478642     AOna    C    G        0      0        2 
  16  chr16_12478642     ASom    C    G        0      0        2 
  16  chr16_12478642     HCab    C    G        0      0        2 
  16  chr16_12478642     HPrz    C    G        0      0        2 
  16  chr16_12478642     ZBoe    C    G        1      2        2 
  16  chr16_12478642     ZGre    C    G        1      2        2 
  16  chr16_12478642     ZHar    C    G        1      2        2 
  16  chr16_12478642   Sample    C    G        0      0        2 
  16  chr16_12489524     AAsi    A    G      0.5      1        2 
  16  chr16_12489524     AKia    A    G        0      0        2 
  16  chr16_12489524     AOna    A    G        0      0        2 
  16  chr16_12489524     ASom    A    G        0      0        2 
  16  chr16_12489524     HCab    A    G        0      0        2 
  16  chr16_12489524     HPrz    A    G        0      0        2 
  16  chr16_12489524     ZBoe    A    G        0      0        2 
  16  chr16_12489524     ZGre    A    G        0      0        2 
  16  chr16_12489524     ZHar    A    G        0      0        2 
  16  chr16_12489524   Sample    A    G        0      0        2 
  16  chr16_12490297     AAsi    T    C        0      0        2 
  16  chr16_12490297     AKia    T    C        0      0        2 
  16  chr16_12490297     AOna    T    C        0      0        2 
  16  chr16_12490297     ASom    T    C        0      0        2 
  16  chr16_12490297     HCab    T    C        0      0        2 
  16  chr16_12490297     HPrz    T    C        0      0        2 
  16  chr16_12490297     ZBoe    T    C      0.5      1        2 
  16  chr16_12490297     ZGre    T    C        0      0        2 
  16  chr16_12490297     ZHar    T    C        0      0        2 
  16  chr16_12490297   Sample    T    C        0      0        2 
  16  chr16_12492232     AAsi    G    A        0      0        2 
  16  chr16_12492232     AKia    G    A        0      0        2 
  16  chr16_12492232     AOna    G    A        0      0        2 
  16  chr16_12492232     ASom    G    A        0      0        2 
  16  chr16_12492232     HCab    G    A        1      2        2 
  16  chr16_12492232     HPrz    G    A        1      2        2 
  16  chr16_12492232     ZBoe    G    A        0      0        2 
  16  chr16_12492232     ZGre    G    A        0      0        2 
  16  chr16_12492232     ZHar    G    A        0      0        2 
  16  chr16_12492232   Sample    G    A        0      0        2 
  16  chr16_12494123     AAsi    T    C        1      2        2 
  16  chr16_12494123     AKia    T    C        0      0        2 
  16  chr16_12494123     AOna    T    C        0      0        2 
  16  chr16_12494123     ASom    T    C        1      2        2 
  16  chr16_12494123     HCab    T    C        0      0        2 
  16  chr16_12494123     HPrz    T    C        0      0        2 
  16  chr16_12494123     ZBoe    T    C        0      0        2 
  16  chr16_12494123     ZGre    T    C        0      0        2 
  16  chr16_12494123     ZHar    T    C        0      0        2 
  16  chr16_12494123   Sample    T    C        0      0        2 
  16  chr16_12494485     AAsi    C    T        0      0        2 
  16  chr16_12494485     AKia    C    T        0      0        2 
  16  chr16_12494485     AOna    C    T        0      0        2 
  16  chr16_12494485     ASom    C    T        0      0        2 
  16  chr16_12494485     HCab    C    T        0      0        2 
  16  chr16_12494485     HPrz    C    T        0      0        2 
  16  chr16_12494485     ZBoe    C    T      0.5      1        2 
  16  chr16_12494485     ZGre    C    T        0      0        2 
  16  chr16_12494485     ZHar    C    T        0      0        2 
  16  chr16_12494485   Sample    C    T        0      0        2 
  16  chr16_12498779     AAsi    C    T        0      0        2 
  16  chr16_12498779     AKia    C    T        0      0        2 
  16  chr16_12498779     AOna    C    T        0      0        2 
  16  chr16_12498779     ASom    C    T        0      0        2 
  16  chr16_12498779     HCab    C    T        0      0        2 
  16  chr16_12498779     HPrz    C    T        0      0        2 
  16  chr16_12498779     ZBoe    C    T        0      0        2 
  16  chr16_12498779     ZGre    C    T      0.5      1        2 
  16  chr16_12498779     ZHar    C    T        0      0        2 
  16  chr16_12498779   Sample    C    T        0      0        2 
  16  chr16_12522068     AAsi    T    C        0      0        2 
  16  chr16_12522068     AKia    T    C        0      0        2 
  16  chr16_12522068     AOna    T    C        0      0        2 
  16  chr16_12522068     ASom    T    C        0      0        2 
  16  chr16_12522068     HCab    T    C        0      0        2 
  16  chr16_12522068     HPrz    T    C        0      0        2 
  16  chr16_12522068     ZBoe    T    C        0      0        2 
  16  chr16_12522068     ZGre    T    C      0.5      1        2 
  16  chr16_12522068     ZHar    T    C        0      0        2 
  16  chr16_12522068   Sample    T    C        0      0        2 
  16  chr16_12526167     AAsi    T    C        0      0        2 
  16  chr16_12526167     AKia    T    C        0      0        2 
  16  chr16_12526167     AOna    T    C        0      0        2 
  16  chr16_12526167     ASom    T    C        0      0        2 
  16  chr16_12526167     HCab    T    C        1      2        2 
  16  chr16_12526167     HPrz    T    C        1      2        2 
  16  chr16_12526167     ZBoe    T    C        0      0        2 
  16  chr16_12526167     ZGre    T    C        0      0        2 
  16  chr16_12526167     ZHar    T    C        0      0        2 
  16  chr16_12526167   Sample    T    C        0      0        2 
  16  chr16_12536680     AAsi    T    C        0      0        2 
  16  chr16_12536680     AKia    T    C        0      0        2 
  16  chr16_12536680     AOna    T    C        0      0        2 
  16  chr16_12536680     ASom    T    C        0      0        2 
  16  chr16_12536680     HCab    T    C        1      2        2 
  16  chr16_12536680     HPrz    T    C      0.5      1        2 
  16  chr16_12536680     ZBoe    T    C        0      0        2 
  16  chr16_12536680     ZGre    T    C        0      0        2 
  16  chr16_12536680     ZHar    T    C        0      0        2 
  16  chr16_12536680   Sample    T    C        0      0        2 
  16  chr16_12554213     AAsi    T    C        0      0        2 
  16  chr16_12554213     AKia    T    C        0      0        2 
  16  chr16_12554213     AOna    T    C        0      0        2 
  16  chr16_12554213     ASom    T    C        0      0        2 
  16  chr16_12554213     HCab    T    C        1      2        2 
  16  chr16_12554213     HPrz    T    C      0.5      1        2 
  16  chr16_12554213     ZBoe    T    C        0      0        2 
  16  chr16_12554213     ZGre    T    C        0      0        2 
  16  chr16_12554213     ZHar    T    C        0      0        2 
  16  chr16_12554213   Sample    T    C        0      0        2 
  16  chr16_12555361     AAsi    A    G        0      0        2 
  16  chr16_12555361     AKia    A    G        0      0        2 
  16  chr16_12555361     AOna    A    G        0      0        2 
  16  chr16_12555361     ASom    A    G        0      0        2 
  16  chr16_12555361     HCab    A    G        0      0        2 
  16  chr16_12555361     HPrz    A    G        0      0        2 
  16  chr16_12555361     ZBoe    A    G        0      0        2 
  16  chr16_12555361     ZGre    A    G        0      0        2 
  16  chr16_12555361     ZHar    A    G      0.5      1        2 
  16  chr16_12555361   Sample    A    G        0      0        2 
  16  chr16_12557105     AAsi    T    C        0      0        2 
  16  chr16_12557105     AKia    T    C        1      2        2 
  16  chr16_12557105     AOna    T    C        1      2        2 
  16  chr16_12557105     ASom    T    C        0      0        2 
  16  chr16_12557105     HCab    T    C        0      0        2 
  16  chr16_12557105     HPrz    T    C        0      0        2 
  16  chr16_12557105     ZBoe    T    C        0      0        2 
  16  chr16_12557105     ZGre    T    C        0      0        2 
  16  chr16_12557105     ZHar    T    C        0      0        2 
  16  chr16_12557105   Sample    T    C        0      0        2 
  16  chr16_12559953     AAsi    C    T        0      0        2 
  16  chr16_12559953     AKia    C    T        0      0        2 
  16  chr16_12559953     AOna    C    T        0      0        2 
  16  chr16_12559953     ASom    C    T        0      0        2 
  16  chr16_12559953     HCab    C    T        0      0        2 
  16  chr16_12559953     HPrz    C    T        0      0        2 
  16  chr16_12559953     ZBoe    C    T        0      0        2 
  16  chr16_12559953     ZGre    C    T        0      0        2 
  16  chr16_12559953     ZHar    C    T        1      2        2 
  16  chr16_12559953   Sample    C    T        0      0        2 
  16  chr16_12560611     AAsi    A    T        0      0        2 
  16  chr16_12560611     AKia    A    T        0      0        2 
  16  chr16_12560611     AOna    A    T        0      0        2 
  16  chr16_12560611     ASom    A    T        0      0        2 
  16  chr16_12560611     HCab    A    T        0      0        2 
  16  chr16_12560611     HPrz    A    T        1      2        2 
  16  chr16_12560611     ZBoe    A    T        0      0        2 
  16  chr16_12560611     ZGre    A    T        0      0        2 
  16  chr16_12560611     ZHar    A    T        0      0        2 
  16  chr16_12560611   Sample    A    T        0      0        2 
  16  chr16_12562808     AAsi    C    T        0      0        2 
  16  chr16_12562808     AKia    C    T        0      0        2 
  16  chr16_12562808     AOna    C    T        0      0        2 
  16  chr16_12562808     ASom    C    T        0      0        2 
  16  chr16_12562808     HCab    C    T        0      0        2 
  16  chr16_12562808     HPrz    C    T        0      0        2 
  16  chr16_12562808     ZBoe    C    T        0      0        2 
  16  chr16_12562808     ZGre    C    T      0.5      1        2 
  16  chr16_12562808     ZHar    C    T        0      0        2 
  16  chr16_12562808   Sample    C    T        0      0        2 
  16  chr16_12565294     AAsi    G    A        0      0        2 
  16  chr16_12565294     AKia    G    A        0      0        2 
  16  chr16_12565294     AOna    G    A        0      0        2 
  16  chr16_12565294     ASom    G    A        0      0        2 
  16  chr16_12565294     HCab    G    A        1      2        2 
  16  chr16_12565294     HPrz    G    A        1      2        2 
  16  chr16_12565294     ZBoe    G    A        0      0        2 
  16  chr16_12565294     ZGre    G    A        0      0        2 
  16  chr16_12565294     ZHar    G    A        0      0        2 
  16  chr16_12565294   Sample    G    A        0      0        2 
  16  chr16_12566592     AAsi    A    G        0      0        2 
  16  chr16_12566592     AKia    A    G        0      0        2 
  16  chr16_12566592     AOna    A    G        0      0        2 
  16  chr16_12566592     ASom    A    G        0      0        2 
  16  chr16_12566592     HCab    A    G        1      2        2 
  16  chr16_12566592     HPrz    A    G        1      2        2 
  16  chr16_12566592     ZBoe    A    G        0      0        2 
  16  chr16_12566592     ZGre    A    G        0      0        2 
  16  chr16_12566592     ZHar    A    G        0      0        2 
  16  chr16_12566592   Sample    A    G        0      0        2 
  16  chr16_12568627     AAsi    T    C        0      0        2 
  16  chr16_12568627     AKia    T    C        0      0        2 
  16  chr16_12568627     AOna    T    C        0      0        2 
  16  chr16_12568627     ASom    T    C      0.5      1        2 
  16  chr16_12568627     HCab    T    C        0      0        2 
  16  chr16_12568627     HPrz    T    C        0      0        2 
  16  chr16_12568627     ZBoe    T    C        0      0        2 
  16  chr16_12568627     ZGre    T    C        0      0        2 
  16  chr16_12568627     ZHar    T    C        0      0        2 
  16  chr16_12568627   Sample    T    C        0      0        2 
  16  chr16_12573159     AAsi    C    G        0      0        2 
  16  chr16_12573159     AKia    C    G        0      0        2 
  16  chr16_12573159     AOna    C    G        0      0        2 
  16  chr16_12573159     ASom    C    G        0      0        2 
  16  chr16_12573159     HCab    C    G      0.5      1        2 
  16  chr16_12573159     HPrz    C    G        0      0        2 
  16  chr16_12573159     ZBoe    C    G        0      0        2 
  16  chr16_12573159     ZGre    C    G        0      0        2 
  16  chr16_12573159     ZHar    C    G        0      0        2 
  16  chr16_12573159   Sample    C    G        0      0        2 
  16  chr16_12584664     AAsi    C    T        0      0        2 
  16  chr16_12584664     AKia    C    T        0      0        2 
  16  chr16_12584664     AOna    C    T      0.5      1        2 
  16  chr16_12584664     ASom    C    T        0      0        2 
  16  chr16_12584664     HCab    C    T        0      0        2 
  16  chr16_12584664     HPrz    C    T        0      0        2 
  16  chr16_12584664     ZBoe    C    T        0      0        2 
  16  chr16_12584664     ZGre    C    T        0      0        2 
  16  chr16_12584664     ZHar    C    T        0      0        2 
  16  chr16_12584664   Sample    C    T        0      0        2 
  16  chr16_12586627     AAsi    A    T        0      0        2 
  16  chr16_12586627     AKia    A    T        0      0        2 
  16  chr16_12586627     AOna    A    T        0      0        2 
  16  chr16_12586627     ASom    A    T        0      0        2 
  16  chr16_12586627     HCab    A    T      0.5      1        2 
  16  chr16_12586627     HPrz    A    T        1      2        2 
  16  chr16_12586627     ZBoe    A    T        0      0        2 
  16  chr16_12586627     ZGre    A    T        0      0        2 
  16  chr16_12586627     ZHar    A    T        0      0        2 
  16  chr16_12586627   Sample    A    T        0      0        2 
  16  chr16_12591280     AAsi    G    A        1      2        2 
  16  chr16_12591280     AKia    G    A        0      0        2 
  16  chr16_12591280     AOna    G    A        0      0        2 
  16  chr16_12591280     ASom    G    A        1      2        2 
  16  chr16_12591280     HCab    G    A        0      0        2 
  16  chr16_12591280     HPrz    G    A        0      0        2 
  16  chr16_12591280     ZBoe    G    A        0      0        2 
  16  chr16_12591280     ZGre    G    A        0      0        2 
  16  chr16_12591280     ZHar    G    A        0      0        2 
  16  chr16_12591280   Sample    G    A        1      2        2 
  16  chr16_12593683     AAsi    A    C        0      0        2 
  16  chr16_12593683     AKia    A    C        0      0        2 
  16  chr16_12593683     AOna    A    C        0      0        2 
  16  chr16_12593683     ASom    A    C        0      0        2 
  16  chr16_12593683     HCab    A    C        0      0        2 
  16  chr16_12593683     HPrz    A    C        0      0        2 
  16  chr16_12593683     ZBoe    A    C        0      0        2 
  16  chr16_12593683     ZGre    A    C      0.5      1        2 
  16  chr16_12593683     ZHar    A    C        0      0        2 
  16  chr16_12593683   Sample    A    C        0      0        2 
  16  chr16_12593895     AAsi    A    G        1      2        2 
  16  chr16_12593895     AKia    A    G        0      0        2 
  16  chr16_12593895     AOna    A    G        0      0        2 
  16  chr16_12593895     ASom    A    G        1      2        2 
  16  chr16_12593895     HCab    A    G        0      0        2 
  16  chr16_12593895     HPrz    A    G        0      0        2 
  16  chr16_12593895     ZBoe    A    G        0      0        2 
  16  chr16_12593895     ZGre    A    G        0      0        2 
  16  chr16_12593895     ZHar    A    G        0      0        2 
  16  chr16_12593895   Sample    A    G        1      2        2 
  16  chr16_12595616     AAsi    T    C        0      0        2 
  16  chr16_12595616     AKia    T    C        0      0        2 
  16  chr16_12595616     AOna    T    C        0      0        2 
  16  chr16_12595616     ASom    T    C        0      0        2 
  16  chr16_12595616     HCab    T    C        0      0        2 
  16  chr16_12595616     HPrz    T    C        0      0        2 
  16  chr16_12595616     ZBoe    T    C      0.5      1        2 
  16  chr16_12595616     ZGre    T    C        0      0        2 
  16  chr16_12595616     ZHar    T    C        0      0        2 
  16  chr16_12595616   Sample    T    C        0      0        2 
  16  chr16_12595622     AAsi    G    A        0      0        2 
  16  chr16_12595622     AKia    G    A        0      0        2 
  16  chr16_12595622     AOna    G    A      0.5      1        2 
  16  chr16_12595622     ASom    G    A        0      0        2 
  16  chr16_12595622     HCab    G    A        0      0        2 
  16  chr16_12595622     HPrz    G    A        0      0        2 
  16  chr16_12595622     ZBoe    G    A        0      0        2 
  16  chr16_12595622     ZGre    G    A        0      0        2 
  16  chr16_12595622     ZHar    G    A        0      0        2 
  16  chr16_12595622   Sample    G    A        0      0        2 
  16  chr16_12596687     AAsi    G    A        0      0        2 
  16  chr16_12596687     AKia    G    A        0      0        2 
  16  chr16_12596687     AOna    G    A        0      0        2 
  16  chr16_12596687     ASom    G    A        0      0        2 
  16  chr16_12596687     HCab    G    A      0.5      1        2 
  16  chr16_12596687     HPrz    G    A        0      0        2 
  16  chr16_12596687     ZBoe    G    A        0      0        2 
  16  chr16_12596687     ZGre    G    A        0      0        2 
  16  chr16_12596687     ZHar    G    A        0      0        2 
  16  chr16_12596687   Sample    G    A        0      0        2 
  16  chr16_12599022     AAsi    A    G        0      0        2 
  16  chr16_12599022     AKia    A    G      0.5      1        2 
  16  chr16_12599022     AOna    A    G        0      0        2 
  16  chr16_12599022     ASom    A    G        0      0        2 
  16  chr16_12599022     HCab    A    G        0      0        2 
  16  chr16_12599022     HPrz    A    G        0      0        2 
  16  chr16_12599022     ZBoe    A    G        0      0        2 
  16  chr16_12599022     ZGre    A    G        0      0        2 
  16  chr16_12599022     ZHar    A    G        0      0        2 
  16  chr16_12599022   Sample    A    G        0      0        2 
  16  chr16_12602591     AAsi    C    G        0      0        2 
  16  chr16_12602591     AKia    C    G        0      0        2 
  16  chr16_12602591     AOna    C    G        0      0        2 
  16  chr16_12602591     ASom    C    G        0      0        2 
  16  chr16_12602591     HCab    C    G        1      2        2 
  16  chr16_12602591     HPrz    C    G        1      2        2 
  16  chr16_12602591     ZBoe    C    G        0      0        2 
  16  chr16_12602591     ZGre    C    G        0      0        2 
  16  chr16_12602591     ZHar    C    G        0      0        2 
  16  chr16_12602591   Sample    C    G        0      0        2 
  16  chr16_12604827     AAsi    G    A        0      0        2 
  16  chr16_12604827     AKia    G    A        0      0        2 
  16  chr16_12604827     AOna    G    A        0      0        2 
  16  chr16_12604827     ASom    G    A        0      0        2 
  16  chr16_12604827     HCab    G    A        1      2        2 
  16  chr16_12604827     HPrz    G    A        1      2        2 
  16  chr16_12604827     ZBoe    G    A        0      0        2 
  16  chr16_12604827     ZGre    G    A        0      0        2 
  16  chr16_12604827     ZHar    G    A        0      0        2 
  16  chr16_12604827   Sample    G    A        0      0        2 
  16  chr16_12606614     AAsi    G    A        0      0        2 
  16  chr16_12606614     AKia    G    A        0      0        2 
  16  chr16_12606614     AOna    G    A        0      0        2 
  16  chr16_12606614     ASom    G    A        0      0        2 
  16  chr16_12606614     HCab    G    A        0      0        2 
  16  chr16_12606614     HPrz    G    A        0      0        2 
  16  chr16_12606614     ZBoe    G    A      0.5      1        2 
  16  chr16_12606614     ZGre    G    A        0      0        2 
  16  chr16_12606614     ZHar    G    A        0      0        2 
  16  chr16_12606614   Sample    G    A        0      0        2 
  16  chr16_12608707     AAsi    G    C        0      0        2 
  16  chr16_12608707     AKia    G    C        0      0        2 
  16  chr16_12608707     AOna    G    C        0      0        2 
  16  chr16_12608707     ASom    G    C        0      0        2 
  16  chr16_12608707     HCab    G    C        0      0        2 
  16  chr16_12608707     HPrz    G    C        1      2        2 
  16  chr16_12608707     ZBoe    G    C        0      0        2 
  16  chr16_12608707     ZGre    G    C        0      0        2 
  16  chr16_12608707     ZHar    G    C        0      0        2 
  16  chr16_12608707   Sample    G    C        0      0        2 
  16  chr16_12611087     AAsi    T    C        0      0        2 
  16  chr16_12611087     AKia    T    C        0      0        2 
  16  chr16_12611087     AOna    T    C        0      0        2 
  16  chr16_12611087     ASom    T    C        0      0        2 
  16  chr16_12611087     HCab    T    C        0      0        2 
  16  chr16_12611087     HPrz    T    C        0      0        2 
  16  chr16_12611087     ZBoe    T    C      0.5      1        2 
  16  chr16_12611087     ZGre    T    C        0      0        2 
  16  chr16_12611087     ZHar    T    C        0      0        2 
  16  chr16_12611087   Sample    T    C        0      0        2 
  16  chr16_12615628     AAsi    G    A        1      2        2 
  16  chr16_12615628     AKia    G    A        0      0        2 
  16  chr16_12615628     AOna    G    A        0      0        2 
  16  chr16_12615628     ASom    G    A      0.5      1        2 
  16  chr16_12615628     HCab    G    A        0      0        2 
  16  chr16_12615628     HPrz    G    A        0      0        2 
  16  chr16_12615628     ZBoe    G    A        0      0        2 
  16  chr16_12615628     ZGre    G    A        0      0        2 
  16  chr16_12615628     ZHar    G    A        0      0        2 
  16  chr16_12615628   Sample    G    A        0      0        2 
  16  chr16_12632397     AAsi    C    T        0      0        2 
  16  chr16_12632397     AKia    C    T        0      0        2 
  16  chr16_12632397     AOna    C    T        0      0        2 
  16  chr16_12632397     ASom    C    T        0      0        2 
  16  chr16_12632397     HCab    C    T        0      0        2 
  16  chr16_12632397     HPrz    C    T        0      0        2 
  16  chr16_12632397     ZBoe    C    T        0      0        2 
  16  chr16_12632397     ZGre    C    T      0.5      1        2 
  16  chr16_12632397     ZHar    C    T        0      0        2 
  16  chr16_12632397   Sample    C    T        0      0        2 
  16  chr16_12632621     AAsi    G    A        0      0        2 
  16  chr16_12632621     AKia    G    A        0      0        2 
  16  chr16_12632621     AOna    G    A        0      0        2 
  16  chr16_12632621     ASom    G    A        0      0        2 
  16  chr16_12632621     HCab    G    A        1      2        2 
  16  chr16_12632621     HPrz    G    A        1      2        2 
  16  chr16_12632621     ZBoe    G    A        0      0        2 
  16  chr16_12632621     ZGre    G    A        0      0        2 
  16  chr16_12632621     ZHar    G    A        0      0        2 
  16  chr16_12632621   Sample    G    A        0      0        2 
  16  chr16_12634098     AAsi    T    A        0      0        2 
  16  chr16_12634098     AKia    T    A        0      0        2 
  16  chr16_12634098     AOna    T    A        0      0        2 
  16  chr16_12634098     ASom    T    A        0      0        2 
  16  chr16_12634098     HCab    T    A        0      0        2 
  16  chr16_12634098     HPrz    T    A        0      0        2 
  16  chr16_12634098     ZBoe    T    A      0.5      1        2 
  16  chr16_12634098     ZGre    T    A        0      0        2 
  16  chr16_12634098     ZHar    T    A        0      0        2 
  16  chr16_12634098   Sample    T    A        0      0        2 
  16  chr16_12636122     AAsi    A    G        0      0        2 
  16  chr16_12636122     AKia    A    G        0      0        2 
  16  chr16_12636122     AOna    A    G        0      0        2 
  16  chr16_12636122     ASom    A    G        0      0        2 
  16  chr16_12636122     HCab    A    G        0      0        2 
  16  chr16_12636122     HPrz    A    G        0      0        2 
  16  chr16_12636122     ZBoe    A    G      0.5      1        2 
  16  chr16_12636122     ZGre    A    G        0      0        2 
  16  chr16_12636122     ZHar    A    G        0      0        2 
  16  chr16_12636122   Sample    A    G        0      0        2 
  16  chr16_12638760     AAsi    G    A        0      0        2 
  16  chr16_12638760     AKia    G    A      0.5      1        2 
  16  chr16_12638760     AOna    G    A        0      0        2 
  16  chr16_12638760     ASom    G    A        0      0        2 
  16  chr16_12638760     HCab    G    A        0      0        2 
  16  chr16_12638760     HPrz    G    A        0      0        2 
  16  chr16_12638760     ZBoe    G    A        0      0        2 
  16  chr16_12638760     ZGre    G    A        0      0        2 
  16  chr16_12638760     ZHar    G    A        0      0        2 
  16  chr16_12638760   Sample    G    A        0      0        2 
  16  chr16_12639241     AAsi    A    C        0      0        2 
  16  chr16_12639241     AKia    A    C        0      0        2 
  16  chr16_12639241     AOna    A    C        0      0        2 
  16  chr16_12639241     ASom    A    C        0      0        2 
  16  chr16_12639241     HCab    A    C      0.5      1        2 
  16  chr16_12639241     HPrz    A    C        0      0        2 
  16  chr16_12639241     ZBoe    A    C        0      0        2 
  16  chr16_12639241     ZGre    A    C        0      0        2 
  16  chr16_12639241     ZHar    A    C        0      0        2 
  16  chr16_12639241   Sample    A    C        0      0        2 
  16  chr16_12639370     AAsi    T    C        0      0        2 
  16  chr16_12639370     AKia    T    C        0      0        2 
  16  chr16_12639370     AOna    T    C        0      0        2 
  16  chr16_12639370     ASom    T    C        0      0        2 
  16  chr16_12639370     HCab    T    C      0.5      1        2 
  16  chr16_12639370     HPrz    T    C        0      0        2 
  16  chr16_12639370     ZBoe    T    C        0      0        2 
  16  chr16_12639370     ZGre    T    C      0.5      1        2 
  16  chr16_12639370     ZHar    T    C        0      0        2 
  16  chr16_12639370   Sample    T    C        0      0        2 
  16  chr16_12642975     AAsi    T    C        1      2        2 
  16  chr16_12642975     AKia    T    C        0      0        2 
  16  chr16_12642975     AOna    T    C        0      0        2 
  16  chr16_12642975     ASom    T    C        0      0        2 
  16  chr16_12642975     HCab    T    C        0      0        2 
  16  chr16_12642975     HPrz    T    C        0      0        2 
  16  chr16_12642975     ZBoe    T    C        0      0        2 
  16  chr16_12642975     ZGre    T    C        0      0        2 
  16  chr16_12642975     ZHar    T    C        0      0        2 
  16  chr16_12642975   Sample    T    C        1      2        2 
  16  chr16_12646992     AAsi    G    A        0      0        2 
  16  chr16_12646992     AKia    G    A        0      0        2 
  16  chr16_12646992     AOna    G    A        0      0        2 
  16  chr16_12646992     ASom    G    A        0      0        2 
  16  chr16_12646992     HCab    G    A        1      2        2 
  16  chr16_12646992     HPrz    G    A        1      2        2 
  16  chr16_12646992     ZBoe    G    A        0      0        2 
  16  chr16_12646992     ZGre    G    A        0      0        2 
  16  chr16_12646992     ZHar    G    A        0      0        2 
  16  chr16_12646992   Sample    G    A        0      0        2 
  16  chr16_12647320     AAsi    G    A      0.5      1        2 
  16  chr16_12647320     AKia    G    A        0      0        2 
  16  chr16_12647320     AOna    G    A        0      0        2 
  16  chr16_12647320     ASom    G    A        0      0        2 
  16  chr16_12647320     HCab    G    A        0      0        2 
  16  chr16_12647320     HPrz    G    A        0      0        2 
  16  chr16_12647320     ZBoe    G    A        0      0        2 
  16  chr16_12647320     ZGre    G    A        0      0        2 
  16  chr16_12647320     ZHar    G    A        0      0        2 
  16  chr16_12647320   Sample    G    A        0      0        2 
  16  chr16_12649857     AAsi    T    C        0      0        2 
  16  chr16_12649857     AKia    T    C        0      0        2 
  16  chr16_12649857     AOna    T    C        0      0        2 
  16  chr16_12649857     ASom    T    C        0      0        2 
  16  chr16_12649857     HCab    T    C      0.5      1        2 
  16  chr16_12649857     HPrz    T    C      0.5      1        2 
  16  chr16_12649857     ZBoe    T    C        0      0        2 
  16  chr16_12649857     ZGre    T    C        0      0        2 
  16  chr16_12649857     ZHar    T    C        0      0        2 
  16  chr16_12649857   Sample    T    C        0      0        2 
  16  chr16_12650702     AAsi    C    G        0      0        2 
  16  chr16_12650702     AKia    C    G        0      0        2 
  16  chr16_12650702     AOna    C    G        0      0        2 
  16  chr16_12650702     ASom    C    G        0      0        2 
  16  chr16_12650702     HCab    C    G        1      2        2 
  16  chr16_12650702     HPrz    C    G        1      2        2 
  16  chr16_12650702     ZBoe    C    G        0      0        2 
  16  chr16_12650702     ZGre    C    G        1      2        2 
  16  chr16_12650702     ZHar    C    G        1      2        2 
  16  chr16_12650702   Sample    C    G        0      0        2 
  16  chr16_12651967     AAsi    T    G        0      0        2 
  16  chr16_12651967     AKia    T    G        0      0        2 
  16  chr16_12651967     AOna    T    G        0      0        2 
  16  chr16_12651967     ASom    T    G        0      0        2 
  16  chr16_12651967     HCab    T    G        1      2        2 
  16  chr16_12651967     HPrz    T    G        1      2        2 
  16  chr16_12651967     ZBoe    T    G        0      0        2 
  16  chr16_12651967     ZGre    T    G        0      0        2 
  16  chr16_12651967     ZHar    T    G        0      0        2 
  16  chr16_12651967   Sample    T    G        0      0        2 
  16  chr16_12653394     AAsi    G    A        0      0        2 
  16  chr16_12653394     AKia    G    A        0      0        2 
  16  chr16_12653394     AOna    G    A      0.5      1        2 
  16  chr16_12653394     ASom    G    A        0      0        2 
  16  chr16_12653394     HCab    G    A        0      0        2 
  16  chr16_12653394     HPrz    G    A        0      0        2 
  16  chr16_12653394     ZBoe    G    A        0      0        2 
  16  chr16_12653394     ZGre    G    A        0      0        2 
  16  chr16_12653394     ZHar    G    A        0      0        2 
  16  chr16_12653394   Sample    G    A        0      0        2 
  16  chr16_12663570     AAsi    A    G        0      0        2 
  16  chr16_12663570     AKia    A    G        0      0        2 
  16  chr16_12663570     AOna    A    G        0      0        2 
  16  chr16_12663570     ASom    A    G        0      0        2 
  16  chr16_12663570     HCab    A    G        1      2        2 
  16  chr16_12663570     HPrz    A    G        1      2        2 
  16  chr16_12663570     ZBoe    A    G        0      0        2 
  16  chr16_12663570     ZGre    A    G        0      0        2 
  16  chr16_12663570     ZHar    A    G        0      0        2 
  16  chr16_12663570   Sample    A    G        0      0        2 
  16  chr16_12663884     AAsi    A    C        0      0        2 
  16  chr16_12663884     AKia    A    C      0.5      1        2 
  16  chr16_12663884     AOna    A    C        0      0        2 
  16  chr16_12663884     ASom    A    C        0      0        2 
  16  chr16_12663884     HCab    A    C        0      0        2 
  16  chr16_12663884     HPrz    A    C        0      0        2 
  16  chr16_12663884     ZBoe    A    C        0      0        2 
  16  chr16_12663884     ZGre    A    C        0      0        2 
  16  chr16_12663884     ZHar    A    C        0      0        2 
  16  chr16_12663884   Sample    A    C        0      0        2 
  16  chr16_12664950     AAsi    G    A        0      0        2 
  16  chr16_12664950     AKia    G    A        0      0        2 
  16  chr16_12664950     AOna    G    A        0      0        2 
  16  chr16_12664950     ASom    G    A        0      0        2 
  16  chr16_12664950     HCab    G    A        0      0        2 
  16  chr16_12664950     HPrz    G    A        0      0        2 
  16  chr16_12664950     ZBoe    G    A        0      0        2 
  16  chr16_12664950     ZGre    G    A      0.5      1        2 
  16  chr16_12664950     ZHar    G    A        0      0        2 
  16  chr16_12664950   Sample    G    A        0      0        2 
  16  chr16_12668500     AAsi    T    C        0      0        2 
  16  chr16_12668500     AKia    T    C        0      0        2 
  16  chr16_12668500     AOna    T    C        0      0        2 
  16  chr16_12668500     ASom    T    C        0      0        2 
  16  chr16_12668500     HCab    T    C        0      0        2 
  16  chr16_12668500     HPrz    T    C        0      0        2 
  16  chr16_12668500     ZBoe    T    C        0      0        2 
  16  chr16_12668500     ZGre    T    C      0.5      1        2 
  16  chr16_12668500     ZHar    T    C        0      0        2 
  16  chr16_12668500   Sample    T    C        0      0        2 
  16  chr16_12671179     AAsi    A    G        0      0        2 
  16  chr16_12671179     AKia    A    G        0      0        2 
  16  chr16_12671179     AOna    A    G        0      0        2 
  16  chr16_12671179     ASom    A    G      0.5      1        2 
  16  chr16_12671179     HCab    A    G        0      0        2 
  16  chr16_12671179     HPrz    A    G        0      0        2 
  16  chr16_12671179     ZBoe    A    G        0      0        2 
  16  chr16_12671179     ZGre    A    G        0      0        2 
  16  chr16_12671179     ZHar    A    G        0      0        2 
  16  chr16_12671179   Sample    A    G        0      0        2 
  16  chr16_12673643     AAsi    A    G        0      0        2 
  16  chr16_12673643     AKia    A    G        0      0        2 
  16  chr16_12673643     AOna    A    G        0      0        2 
  16  chr16_12673643     ASom    A    G        0      0        2 
  16  chr16_12673643     HCab    A    G        1      2        2 
  16  chr16_12673643     HPrz    A    G        1      2        2 
  16  chr16_12673643     ZBoe    A    G        0      0        2 
  16  chr16_12673643     ZGre    A    G        0      0        2 
  16  chr16_12673643     ZHar    A    G        0      0        2 
  16  chr16_12673643   Sample    A    G        0      0        2 
  16  chr16_12674577     AAsi    A    G        0      0        2 
  16  chr16_12674577     AKia    A    G        0      0        2 
  16  chr16_12674577     AOna    A    G        0      0        2 
  16  chr16_12674577     ASom    A    G        0      0        2 
  16  chr16_12674577     HCab    A    G        0      0        2 
  16  chr16_12674577     HPrz    A    G        0      0        2 
  16  chr16_12674577     ZBoe    A    G        0      0        2 
  16  chr16_12674577     ZGre    A    G      0.5      1        2 
  16  chr16_12674577     ZHar    A    G        0      0        2 
  16  chr16_12674577   Sample    A    G        0      0        2 
  16  chr16_12676124     AAsi    C    G        0      0        2 
  16  chr16_12676124     AKia    C    G        0      0        2 
  16  chr16_12676124     AOna    C    G        0      0        2 
  16  chr16_12676124     ASom    C    G        0      0        2 
  16  chr16_12676124     HCab    C    G        0      0        2 
  16  chr16_12676124     HPrz    C    G        0      0        2 
  16  chr16_12676124     ZBoe    C    G      0.5      1        2 
  16  chr16_12676124     ZGre    C    G        0      0        2 
  16  chr16_12676124     ZHar    C    G        0      0        2 
  16  chr16_12676124   Sample    C    G        0      0        2 
  16  chr16_12683218     AAsi    T    C        0      0        2 
  16  chr16_12683218     AKia    T    C        0      0        2 
  16  chr16_12683218     AOna    T    C      0.5      1        2 
  16  chr16_12683218     ASom    T    C        0      0        2 
  16  chr16_12683218     HCab    T    C        0      0        2 
  16  chr16_12683218     HPrz    T    C        0      0        2 
  16  chr16_12683218     ZBoe    T    C        0      0        2 
  16  chr16_12683218     ZGre    T    C        0      0        2 
  16  chr16_12683218     ZHar    T    C        0      0        2 
  16  chr16_12683218   Sample    T    C        0      0        2 
  16  chr16_12684177     AAsi    A    T        0      0        2 
  16  chr16_12684177     AKia    A    T        0      0        2 
  16  chr16_12684177     AOna    A    T        0      0        2 
  16  chr16_12684177     ASom    A    T        0      0        2 
  16  chr16_12684177     HCab    A    T        0      0        2 
  16  chr16_12684177     HPrz    A    T        0      0        2 
  16  chr16_12684177     ZBoe    A    T      0.5      1        2 
  16  chr16_12684177     ZGre    A    T        0      0        2 
  16  chr16_12684177     ZHar    A    T        0      0        2 
  16  chr16_12684177   Sample    A    T        0      0        2 
  16  chr16_12684632     AAsi    A    G        0      0        2 
  16  chr16_12684632     AKia    A    G        0      0        2 
  16  chr16_12684632     AOna    A    G      0.5      1        2 
  16  chr16_12684632     ASom    A    G        0      0        2 
  16  chr16_12684632     HCab    A    G        0      0        2 
  16  chr16_12684632     HPrz    A    G        0      0        2 
  16  chr16_12684632     ZBoe    A    G        0      0        2 
  16  chr16_12684632     ZGre    A    G        0      0        2 
  16  chr16_12684632     ZHar    A    G        0      0        2 
  16  chr16_12684632   Sample    A    G        0      0        2 
  16  chr16_12685223     AAsi    A    G        0      0        2 
  16  chr16_12685223     AKia    A    G        0      0        2 
  16  chr16_12685223     AOna    A    G        0      0        2 
  16  chr16_12685223     ASom    A    G      0.5      1        2 
  16  chr16_12685223     HCab    A    G        0      0        2 
  16  chr16_12685223     HPrz    A    G        0      0        2 
  16  chr16_12685223     ZBoe    A    G        0      0        2 
  16  chr16_12685223     ZGre    A    G        0      0        2 
  16  chr16_12685223     ZHar    A    G        0      0        2 
  16  chr16_12685223   Sample    A    G        0      0        2 
  16  chr16_12688589     AAsi    T    C        0      0        2 
  16  chr16_12688589     AKia    T    C        0      0        2 
  16  chr16_12688589     AOna    T    C        0      0        2 
  16  chr16_12688589     ASom    T    C        0      0        2 
  16  chr16_12688589     HCab    T    C        1      2        2 
  16  chr16_12688589     HPrz    T    C        1      2        2 
  16  chr16_12688589     ZBoe    T    C        0      0        2 
  16  chr16_12688589     ZGre    T    C        0      0        2 
  16  chr16_12688589     ZHar    T    C        0      0        2 
  16  chr16_12688589   Sample    T    C        0      0        2 
  16  chr16_12690523     AAsi    A    G        1      2        2 
  16  chr16_12690523     AKia    A    G        0      0        2 
  16  chr16_12690523     AOna    A    G        0      0        2 
  16  chr16_12690523     ASom    A    G        1      2        2 
  16  chr16_12690523     HCab    A    G        0      0        2 
  16  chr16_12690523     HPrz    A    G        0      0        2 
  16  chr16_12690523     ZBoe    A    G        0      0        2 
  16  chr16_12690523     ZGre    A    G        0      0        2 
  16  chr16_12690523     ZHar    A    G        0      0        2 
  16  chr16_12690523   Sample    A    G        1      2        2 
  16  chr16_12691150     AAsi    C    T        0      0        2 
  16  chr16_12691150     AKia    C    T        0      0        2 
  16  chr16_12691150     AOna    C    T        0      0        2 
  16  chr16_12691150     ASom    C    T        0      0        2 
  16  chr16_12691150     HCab    C    T        0      0        2 
  16  chr16_12691150     HPrz    C    T        0      0        2 
  16  chr16_12691150     ZBoe    C    T        0      0        2 
  16  chr16_12691150     ZGre    C    T        0      0        2 
  16  chr16_12691150     ZHar    C    T      0.5      1        2 
  16  chr16_12691150   Sample    C    T        0      0        2 
  16  chr16_12697865     AAsi    A    G        0      0        2 
  16  chr16_12697865     AKia    A    G        0      0        2 
  16  chr16_12697865     AOna    A    G        0      0        2 
  16  chr16_12697865     ASom    A    G        0      0        2 
  16  chr16_12697865     HCab    A    G      0.5      1        2 
  16  chr16_12697865     HPrz    A    G        1      2        2 
  16  chr16_12697865     ZBoe    A    G        0      0        2 
  16  chr16_12697865     ZGre    A    G        0      0        2 
  16  chr16_12697865     ZHar    A    G        0      0        2 
  16  chr16_12697865   Sample    A    G        0      0        2 
  16  chr16_12706822     AAsi    A    G        0      0        2 
  16  chr16_12706822     AKia    A    G        0      0        2 
  16  chr16_12706822     AOna    A    G        0      0        2 
  16  chr16_12706822     ASom    A    G        0      0        2 
  16  chr16_12706822     HCab    A    G        1      2        2 
  16  chr16_12706822     HPrz    A    G        1      2        2 
  16  chr16_12706822     ZBoe    A    G        0      0        2 
  16  chr16_12706822     ZGre    A    G        0      0        2 
  16  chr16_12706822     ZHar    A    G        0      0        2 
  16  chr16_12706822   Sample    A    G        0      0        2 
  16  chr16_12711933     AAsi    C    T        0      0        2 
  16  chr16_12711933     AKia    C    T        0      0        2 
  16  chr16_12711933     AOna    C    T        0      0        2 
  16  chr16_12711933     ASom    C    T        0      0        2 
  16  chr16_12711933     HCab    C    T        0      0        2 
  16  chr16_12711933     HPrz    C    T        0      0        2 
  16  chr16_12711933     ZBoe    C    T        1      2        2 
  16  chr16_12711933     ZGre    C    T        0      0        2 
  16  chr16_12711933     ZHar    C    T        0      0        2 
  16  chr16_12711933   Sample    C    T        0      0        2 
  16  chr16_12712010     AAsi    A    G        0      0        2 
  16  chr16_12712010     AKia    A    G        0      0        2 
  16  chr16_12712010     AOna    A    G        0      0        2 
  16  chr16_12712010     ASom    A    G        0      0        2 
  16  chr16_12712010     HCab    A    G        1      2        2 
  16  chr16_12712010     HPrz    A    G        1      2        2 
  16  chr16_12712010     ZBoe    A    G        0      0        2 
  16  chr16_12712010     ZGre    A    G        0      0        2 
  16  chr16_12712010     ZHar    A    G        0      0        2 
  16  chr16_12712010   Sample    A    G        0      0        2 
  16  chr16_12714620     AAsi    C    T        0      0        2 
  16  chr16_12714620     AKia    C    T        0      0        2 
  16  chr16_12714620     AOna    C    T        0      0        2 
  16  chr16_12714620     ASom    C    T        0      0        2 
  16  chr16_12714620     HCab    C    T        0      0        2 
  16  chr16_12714620     HPrz    C    T      0.5      1        2 
  16  chr16_12714620     ZBoe    C    T        0      0        2 
  16  chr16_12714620     ZGre    C    T        0      0        2 
  16  chr16_12714620     ZHar    C    T        0      0        2 
  16  chr16_12714620   Sample    C    T        0      0        2 
  16  chr16_12714926     AAsi    G    A        0      0        2 
  16  chr16_12714926     AKia    G    A        0      0        2 
  16  chr16_12714926     AOna    G    A        0      0        2 
  16  chr16_12714926     ASom    G    A        0      0        2 
  16  chr16_12714926     HCab    G    A        0      0        2 
  16  chr16_12714926     HPrz    G    A        0      0        2 
  16  chr16_12714926     ZBoe    G    A        0      0        2 
  16  chr16_12714926     ZGre    G    A        0      0        2 
  16  chr16_12714926     ZHar    G    A      0.5      1        2 
  16  chr16_12714926   Sample    G    A        0      0        2 
  16  chr16_12722735     AAsi    C    T        0      0        2 
  16  chr16_12722735     AKia    C    T        1      2        2 
  16  chr16_12722735     AOna    C    T        1      2        2 
  16  chr16_12722735     ASom    C    T        0      0        2 
  16  chr16_12722735     HCab    C    T        0      0        2 
  16  chr16_12722735     HPrz    C    T        0      0        2 
  16  chr16_12722735     ZBoe    C    T        0      0        2 
  16  chr16_12722735     ZGre    C    T        0      0        2 
  16  chr16_12722735     ZHar    C    T        0      0        2 
  16  chr16_12722735   Sample    C    T        0      0        2 
  16  chr16_12722895     AAsi    T    C        0      0        2 
  16  chr16_12722895     AKia    T    C        0      0        2 
  16  chr16_12722895     AOna    T    C        0      0        2 
  16  chr16_12722895     ASom    T    C        0      0        2 
  16  chr16_12722895     HCab    T    C        1      2        2 
  16  chr16_12722895     HPrz    T    C        1      2        2 
  16  chr16_12722895     ZBoe    T    C        0      0        2 
  16  chr16_12722895     ZGre    T    C        0      0        2 
  16  chr16_12722895     ZHar    T    C        0      0        2 
  16  chr16_12722895   Sample    T    C        0      0        2 
  16  chr16_12737458     AAsi    G    A        0      0        2 
  16  chr16_12737458     AKia    G    A        0      0        2 
  16  chr16_12737458     AOna    G    A      0.5      1        2 
  16  chr16_12737458     ASom    G    A        0      0        2 
  16  chr16_12737458     HCab    G    A        0      0        2 
  16  chr16_12737458     HPrz    G    A        0      0        2 
  16  chr16_12737458     ZBoe    G    A        0      0        2 
  16  chr16_12737458     ZGre    G    A        0      0        2 
  16  chr16_12737458     ZHar    G    A        0      0        2 
  16  chr16_12737458   Sample    G    A        0      0        2 
  16  chr16_12742584     AAsi    T    C        0      0        2 
  16  chr16_12742584     AKia    T    C        1      2        2 
  16  chr16_12742584     AOna    T    C      0.5      1        2 
  16  chr16_12742584     ASom    T    C        0      0        2 
  16  chr16_12742584     HCab    T    C        0      0        2 
  16  chr16_12742584     HPrz    T    C        0      0        2 
  16  chr16_12742584     ZBoe    T    C        0      0        2 
  16  chr16_12742584     ZGre    T    C        0      0        2 
  16  chr16_12742584     ZHar    T    C        0      0        2 
  16  chr16_12742584   Sample    T    C        0      0        2 
  16  chr16_12754993     AAsi    T    C        0      0        2 
  16  chr16_12754993     AKia    T    C        0      0        2 
  16  chr16_12754993     AOna    T    C        0      0        2 
  16  chr16_12754993     ASom    T    C        0      0        2 
  16  chr16_12754993     HCab    T    C      0.5      1        2 
  16  chr16_12754993     HPrz    T    C      0.5      1        2 
  16  chr16_12754993     ZBoe    T    C        0      0        2 
  16  chr16_12754993     ZGre    T    C        0      0        2 
  16  chr16_12754993     ZHar    T    C        0      0        2 
  16  chr16_12754993   Sample    T    C        0      0        2 
  16  chr16_12767949     AAsi    A    G        0      0        2 
  16  chr16_12767949     AKia    A    G        0      0        2 
  16  chr16_12767949     AOna    A    G        0      0        2 
  16  chr16_12767949     ASom    A    G        0      0        2 
  16  chr16_12767949     HCab    A    G        0      0        2 
  16  chr16_12767949     HPrz    A    G      0.5      1        2 
  16  chr16_12767949     ZBoe    A    G        0      0        2 
  16  chr16_12767949     ZGre    A    G        0      0        2 
  16  chr16_12767949     ZHar    A    G        0      0        2 
  16  chr16_12767949   Sample    A    G        0      0        2 
  16  chr16_12780397     AAsi    C    T        0      0        2 
  16  chr16_12780397     AKia    C    T        0      0        2 
  16  chr16_12780397     AOna    C    T        0      0        2 
  16  chr16_12780397     ASom    C    T        0      0        2 
  16  chr16_12780397     HCab    C    T        0      0        2 
  16  chr16_12780397     HPrz    C    T        0      0        2 
  16  chr16_12780397     ZBoe    C    T        1      2        2 
  16  chr16_12780397     ZGre    C    T        0      0        2 
  16  chr16_12780397     ZHar    C    T        0      0        2 
  16  chr16_12780397   Sample    C    T        0      0        2 
  16  chr16_12786841     AAsi    T    G        0      0        2 
  16  chr16_12786841     AKia    T    G        0      0        2 
  16  chr16_12786841     AOna    T    G      0.5      1        2 
  16  chr16_12786841     ASom    T    G        0      0        2 
  16  chr16_12786841     HCab    T    G        0      0        2 
  16  chr16_12786841     HPrz    T    G        0      0        2 
  16  chr16_12786841     ZBoe    T    G        0      0        2 
  16  chr16_12786841     ZGre    T    G        0      0        2 
  16  chr16_12786841     ZHar    T    G        0      0        2 
  16  chr16_12786841   Sample    T    G        0      0        2 
  16  chr16_12795866     AAsi    G    C        0      0        2 
  16  chr16_12795866     AKia    G    C        0      0        2 
  16  chr16_12795866     AOna    G    C        0      0        2 
  16  chr16_12795866     ASom    G    C        0      0        2 
  16  chr16_12795866     HCab    G    C      0.5      1        2 
  16  chr16_12795866     HPrz    G    C        1      2        2 
  16  chr16_12795866     ZBoe    G    C        0      0        2 
  16  chr16_12795866     ZGre    G    C        0      0        2 
  16  chr16_12795866     ZHar    G    C        0      0        2 
  16  chr16_12795866   Sample    G    C        0      0        2 
  16  chr16_12796470     AAsi    C    T        0      0        2 
  16  chr16_12796470     AKia    C    T        0      0        2 
  16  chr16_12796470     AOna    C    T      0.5      1        2 
  16  chr16_12796470     ASom    C    T        0      0        2 
  16  chr16_12796470     HCab    C    T        0      0        2 
  16  chr16_12796470     HPrz    C    T        0      0        2 
  16  chr16_12796470     ZBoe    C    T        0      0        2 
  16  chr16_12796470     ZGre    C    T        0      0        2 
  16  chr16_12796470     ZHar    C    T        0      0        2 
  16  chr16_12796470   Sample    C    T        0      0        2 
  16  chr16_12800298     AAsi    G    A        0      0        2 
  16  chr16_12800298     AKia    G    A        0      0        2 
  16  chr16_12800298     AOna    G    A        0      0        2 
  16  chr16_12800298     ASom    G    A        0      0        2 
  16  chr16_12800298     HCab    G    A        0      0        2 
  16  chr16_12800298     HPrz    G    A        0      0        2 
  16  chr16_12800298     ZBoe    G    A        0      0        2 
  16  chr16_12800298     ZGre    G    A      0.5      1        2 
  16  chr16_12800298     ZHar    G    A        0      0        2 
  16  chr16_12800298   Sample    G    A        0      0        2 
  16  chr16_12802822     AAsi    G    T        0      0        2 
  16  chr16_12802822     AKia    G    T        0      0        2 
  16  chr16_12802822     AOna    G    T      0.5      1        2 
  16  chr16_12802822     ASom    G    T        0      0        2 
  16  chr16_12802822     HCab    G    T        0      0        2 
  16  chr16_12802822     HPrz    G    T        0      0        2 
  16  chr16_12802822     ZBoe    G    T        0      0        2 
  16  chr16_12802822     ZGre    G    T        0      0        2 
  16  chr16_12802822     ZHar    G    T        0      0        2 
  16  chr16_12802822   Sample    G    T        0      0        2 
  16  chr16_12818178     AAsi    T    C        0      0        2 
  16  chr16_12818178     AKia    T    C        0      0        2 
  16  chr16_12818178     AOna    T    C      0.5      1        2 
  16  chr16_12818178     ASom    T    C        0      0        2 
  16  chr16_12818178     HCab    T    C        0      0        2 
  16  chr16_12818178     HPrz    T    C        0      0        2 
  16  chr16_12818178     ZBoe    T    C        0      0        2 
  16  chr16_12818178     ZGre    T    C        0      0        2 
  16  chr16_12818178     ZHar    T    C        0      0        2 
  16  chr16_12818178   Sample    T    C        0      0        2 
  16  chr16_12819584     AAsi    C    A        0      0        2 
  16  chr16_12819584     AKia    C    A        0      0        2 
  16  chr16_12819584     AOna    C    A        0      0        2 
  16  chr16_12819584     ASom    C    A        0      0        2 
  16  chr16_12819584     HCab    C    A        0      0        2 
  16  chr16_12819584     HPrz    C    A        0      0        2 
  16  chr16_12819584     ZBoe    C    A        0      0        2 
  16  chr16_12819584     ZGre    C    A        1      2        2 
  16  chr16_12819584     ZHar    C    A        0      0        2 
  16  chr16_12819584   Sample    C    A        0      0        2 
  16  chr16_12822912     AAsi    C    A        0      0        2 
  16  chr16_12822912     AKia    C    A        0      0        2 
  16  chr16_12822912     AOna    C    A        0      0        2 
  16  chr16_12822912     ASom    C    A        0      0        2 
  16  chr16_12822912     HCab    C    A        0      0        2 
  16  chr16_12822912     HPrz    C    A        0      0        2 
  16  chr16_12822912     ZBoe    C    A        1      2        2 
  16  chr16_12822912     ZGre    C    A        0      0        2 
  16  chr16_12822912     ZHar    C    A        0      0        2 
  16  chr16_12822912   Sample    C    A        0      0        2 
  16  chr16_12825120     AAsi    A    G        0      0        2 
  16  chr16_12825120     AKia    A    G        1      2        2 
  16  chr16_12825120     AOna    A    G        0      0        2 
  16  chr16_12825120     ASom    A    G        0      0        2 
  16  chr16_12825120     HCab    A    G        0      0        2 
  16  chr16_12825120     HPrz    A    G        0      0        2 
  16  chr16_12825120     ZBoe    A    G        0      0        2 
  16  chr16_12825120     ZGre    A    G        0      0        2 
  16  chr16_12825120     ZHar    A    G        0      0        2 
  16  chr16_12825120   Sample    A    G        0      0        2 
  16  chr16_12826872     AAsi    A    G        0      0        2 
  16  chr16_12826872     AKia    A    G        0      0        2 
  16  chr16_12826872     AOna    A    G        0      0        2 
  16  chr16_12826872     ASom    A    G      0.5      1        2 
  16  chr16_12826872     HCab    A    G        0      0        2 
  16  chr16_12826872     HPrz    A    G        0      0        2 
  16  chr16_12826872     ZBoe    A    G        0      0        2 
  16  chr16_12826872     ZGre    A    G        0      0        2 
  16  chr16_12826872     ZHar    A    G        0      0        2 
  16  chr16_12826872   Sample    A    G        0      0        2 
  16  chr16_12829098     AAsi    T    C        0      0        2 
  16  chr16_12829098     AKia    T    C        0      0        2 
  16  chr16_12829098     AOna    T    C        0      0        2 
  16  chr16_12829098     ASom    T    C        0      0        2 
  16  chr16_12829098     HCab    T    C        0      0        2 
  16  chr16_12829098     HPrz    T    C        0      0        2 
  16  chr16_12829098     ZBoe    T    C        0      0        2 
  16  chr16_12829098     ZGre    T    C        0      0        2 
  16  chr16_12829098     ZHar    T    C        1      2        2 
  16  chr16_12829098   Sample    T    C        1      2        2 
  16  chr16_12831767     AAsi    A    C        0      0        2 
  16  chr16_12831767     AKia    A    C        1      2        2 
  16  chr16_12831767     AOna    A    C        0      0        2 
  16  chr16_12831767     ASom    A    C        0      0        2 
  16  chr16_12831767     HCab    A    C        0      0        2 
  16  chr16_12831767     HPrz    A    C        0      0        2 
  16  chr16_12831767     ZBoe    A    C        0      0        2 
  16  chr16_12831767     ZGre    A    C        0      0        2 
  16  chr16_12831767     ZHar    A    C        0      0        2 
  16  chr16_12831767   Sample    A    C        0      0        2 
  16  chr16_12833225     AAsi    G    A        0      0        2 
  16  chr16_12833225     AKia    G    A        0      0        2 
  16  chr16_12833225     AOna    G    A        0      0        2 
  16  chr16_12833225     ASom    G    A        0      0        2 
  16  chr16_12833225     HCab    G    A        0      0        2 
  16  chr16_12833225     HPrz    G    A        0      0        2 
  16  chr16_12833225     ZBoe    G    A      0.5      1        2 
  16  chr16_12833225     ZGre    G    A        0      0        2 
  16  chr16_12833225     ZHar    G    A        0      0        2 
  16  chr16_12833225   Sample    G    A        0      0        2 
  16  chr16_12835088     AAsi    A    G        0      0        2 
  16  chr16_12835088     AKia    A    G        0      0        2 
  16  chr16_12835088     AOna    A    G      0.5      1        2 
  16  chr16_12835088     ASom    A    G        0      0        2 
  16  chr16_12835088     HCab    A    G        0      0        2 
  16  chr16_12835088     HPrz    A    G        0      0        2 
  16  chr16_12835088     ZBoe    A    G        0      0        2 
  16  chr16_12835088     ZGre    A    G        0      0        2 
  16  chr16_12835088     ZHar    A    G        0      0        2 
  16  chr16_12835088   Sample    A    G        0      0        2 
  16  chr16_12844946     AAsi    G    A        0      0        2 
  16  chr16_12844946     AKia    G    A        0      0        2 
  16  chr16_12844946     AOna    G    A        0      0        2 
  16  chr16_12844946     ASom    G    A        0      0        2 
  16  chr16_12844946     HCab    G    A        1      2        2 
  16  chr16_12844946     HPrz    G    A        1      2        2 
  16  chr16_12844946     ZBoe    G    A        0      0        2 
  16  chr16_12844946     ZGre    G    A        0      0        2 
  16  chr16_12844946     ZHar    G    A        0      0        2 
  16  chr16_12844946   Sample    G    A        0      0        2 
  16  chr16_12848264     AAsi    T    G        0      0        2 
  16  chr16_12848264     AKia    T    G        0      0        2 
  16  chr16_12848264     AOna    T    G        0      0        2 
  16  chr16_12848264     ASom    T    G        0      0        2 
  16  chr16_12848264     HCab    T    G        0      0        2 
  16  chr16_12848264     HPrz    T    G        0      0        2 
  16  chr16_12848264     ZBoe    T    G      0.5      1        2 
  16  chr16_12848264     ZGre    T    G        0      0        2 
  16  chr16_12848264     ZHar    T    G        0      0        2 
  16  chr16_12848264   Sample    T    G        0      0        2 
  16  chr16_12849137     AAsi    T    A        0      0        2 
  16  chr16_12849137     AKia    T    A        0      0        2 
  16  chr16_12849137     AOna    T    A        0      0        2 
  16  chr16_12849137     ASom    T    A        0      0        2 
  16  chr16_12849137     HCab    T    A        1      2        2 
  16  chr16_12849137     HPrz    T    A        1      2        2 
  16  chr16_12849137     ZBoe    T    A        0      0        2 
  16  chr16_12849137     ZGre    T    A        0      0        2 
  16  chr16_12849137     ZHar    T    A        0      0        2 
  16  chr16_12849137   Sample    T    A        0      0        2 
  16  chr16_12849587     AAsi    T    C        0      0        2 
  16  chr16_12849587     AKia    T    C        0      0        2 
  16  chr16_12849587     AOna    T    C        0      0        2 
  16  chr16_12849587     ASom    T    C        0      0        2 
  16  chr16_12849587     HCab    T    C        0      0        2 
  16  chr16_12849587     HPrz    T    C        0      0        2 
  16  chr16_12849587     ZBoe    T    C      0.5      1        2 
  16  chr16_12849587     ZGre    T    C        0      0        2 
  16  chr16_12849587     ZHar    T    C        0      0        2 
  16  chr16_12849587   Sample    T    C        0      0        2 
  16  chr16_12852364     AAsi    T    C        0      0        2 
  16  chr16_12852364     AKia    T    C        0      0        2 
  16  chr16_12852364     AOna    T    C        0      0        2 
  16  chr16_12852364     ASom    T    C        0      0        2 
  16  chr16_12852364     HCab    T    C        0      0        2 
  16  chr16_12852364     HPrz    T    C        0      0        2 
  16  chr16_12852364     ZBoe    T    C        0      0        2 
  16  chr16_12852364     ZGre    T    C        0      0        2 
  16  chr16_12852364     ZHar    T    C        1      2        2 
  16  chr16_12852364   Sample    T    C        0      0        2 
  16  chr16_12854310     AAsi    C    T        1      2        2 
  16  chr16_12854310     AKia    C    T        0      0        2 
  16  chr16_12854310     AOna    C    T        0      0        2 
  16  chr16_12854310     ASom    C    T        1      2        2 
  16  chr16_12854310     HCab    C    T        0      0        2 
  16  chr16_12854310     HPrz    C    T        0      0        2 
  16  chr16_12854310     ZBoe    C    T        0      0        2 
  16  chr16_12854310     ZGre    C    T        0      0        2 
  16  chr16_12854310     ZHar    C    T        0      0        2 
  16  chr16_12854310   Sample    C    T        1      2        2 
  16  chr16_12855288     AAsi    G    T        0      0        2 
  16  chr16_12855288     AKia    G    T        0      0        2 
  16  chr16_12855288     AOna    G    T        0      0        2 
  16  chr16_12855288     ASom    G    T        0      0        2 
  16  chr16_12855288     HCab    G    T        1      2        2 
  16  chr16_12855288     HPrz    G    T        1      2        2 
  16  chr16_12855288     ZBoe    G    T        0      0        2 
  16  chr16_12855288     ZGre    G    T        0      0        2 
  16  chr16_12855288     ZHar    G    T        0      0        2 
  16  chr16_12855288   Sample    G    T        0      0        2 
  16  chr16_12858165     AAsi    G    A        0      0        2 
  16  chr16_12858165     AKia    G    A        0      0        2 
  16  chr16_12858165     AOna    G    A        0      0        2 
  16  chr16_12858165     ASom    G    A        0      0        2 
  16  chr16_12858165     HCab    G    A        0      0        2 
  16  chr16_12858165     HPrz    G    A        0      0        2 
  16  chr16_12858165     ZBoe    G    A      0.5      1        2 
  16  chr16_12858165     ZGre    G    A        0      0        2 
  16  chr16_12858165     ZHar    G    A        0      0        2 
  16  chr16_12858165   Sample    G    A        0      0        2 
  16  chr16_12858433     AAsi    G    A        0      0        2 
  16  chr16_12858433     AKia    G    A        0      0        2 
  16  chr16_12858433     AOna    G    A        1      2        2 
  16  chr16_12858433     ASom    G    A        0      0        2 
  16  chr16_12858433     HCab    G    A        0      0        2 
  16  chr16_12858433     HPrz    G    A        0      0        2 
  16  chr16_12858433     ZBoe    G    A        0      0        2 
  16  chr16_12858433     ZGre    G    A        0      0        2 
  16  chr16_12858433     ZHar    G    A        0      0        2 
  16  chr16_12858433   Sample    G    A        0      0        2 
  16  chr16_12861475     AAsi    C    G      0.5      1        2 
  16  chr16_12861475     AKia    C    G        0      0        2 
  16  chr16_12861475     AOna    C    G        0      0        2 
  16  chr16_12861475     ASom    C    G        0      0        2 
  16  chr16_12861475     HCab    C    G        0      0        2 
  16  chr16_12861475     HPrz    C    G        0      0        2 
  16  chr16_12861475     ZBoe    C    G        0      0        2 
  16  chr16_12861475     ZGre    C    G        0      0        2 
  16  chr16_12861475     ZHar    C    G        0      0        2 
  16  chr16_12861475   Sample    C    G        0      0        2 
  16  chr16_12861603     AAsi    C    T        0      0        2 
  16  chr16_12861603     AKia    C    T        0      0        2 
  16  chr16_12861603     AOna    C    T        0      0        2 
  16  chr16_12861603     ASom    C    T        0      0        2 
  16  chr16_12861603     HCab    C    T        0      0        2 
  16  chr16_12861603     HPrz    C    T        0      0        2 
  16  chr16_12861603     ZBoe    C    T        0      0        2 
  16  chr16_12861603     ZGre    C    T        0      0        2 
  16  chr16_12861603     ZHar    C    T      0.5      1        2 
  16  chr16_12861603   Sample    C    T        0      0        2 
  16  chr16_12871541     AAsi    C    T        1      2        2 
  16  chr16_12871541     AKia    C    T        1      2        2 
  16  chr16_12871541     AOna    C    T      0.5      1        2 
  16  chr16_12871541     ASom    C    T        1      2        2 
  16  chr16_12871541     HCab    C    T        0      0        2 
  16  chr16_12871541     HPrz    C    T        0      0        2 
  16  chr16_12871541     ZBoe    C    T        0      0        2 
  16  chr16_12871541     ZGre    C    T        0      0        2 
  16  chr16_12871541     ZHar    C    T        0      0        2 
  16  chr16_12871541   Sample    C    T        1      2        2 
  16  chr16_12873803     AAsi    A    G      0.5      1        2 
  16  chr16_12873803     AKia    A    G        0      0        2 
  16  chr16_12873803     AOna    A    G        0      0        2 
  16  chr16_12873803     ASom    A    G        0      0        2 
  16  chr16_12873803     HCab    A    G        0      0        2 
  16  chr16_12873803     HPrz    A    G        0      0        2 
  16  chr16_12873803     ZBoe    A    G        0      0        2 
  16  chr16_12873803     ZGre    A    G        0      0        2 
  16  chr16_12873803     ZHar    A    G        0      0        2 
  16  chr16_12873803   Sample    A    G        0      0        2 
  16  chr16_12873921     AAsi    C    A        0      0        2 
  16  chr16_12873921     AKia    C    A        0      0        2 
  16  chr16_12873921     AOna    C    A        0      0        2 
  16  chr16_12873921     ASom    C    A        0      0        2 
  16  chr16_12873921     HCab    C    A        0      0        2 
  16  chr16_12873921     HPrz    C    A        0      0        2 
  16  chr16_12873921     ZBoe    C    A        1      2        2 
  16  chr16_12873921     ZGre    C    A        0      0        2 
  16  chr16_12873921     ZHar    C    A        0      0        2 
  16  chr16_12873921   Sample    C    A        0      0        2 
  16  chr16_12874077     AAsi    T    G        0      0        2 
  16  chr16_12874077     AKia    T    G        0      0        2 
  16  chr16_12874077     AOna    T    G        0      0        2 
  16  chr16_12874077     ASom    T    G        0      0        2 
  16  chr16_12874077     HCab    T    G        1      2        2 
  16  chr16_12874077     HPrz    T    G        1      2        2 
  16  chr16_12874077     ZBoe    T    G        0      0        2 
  16  chr16_12874077     ZGre    T    G        0      0        2 
  16  chr16_12874077     ZHar    T    G        0      0        2 
  16  chr16_12874077   Sample    T    G        0      0        2 
  16  chr16_12874162     AAsi    A    G        0      0        2 
  16  chr16_12874162     AKia    A    G        1      2        2 
  16  chr16_12874162     AOna    A    G        0      0        2 
  16  chr16_12874162     ASom    A    G        0      0        2 
  16  chr16_12874162     HCab    A    G        0      0        2 
  16  chr16_12874162     HPrz    A    G        0      0        2 
  16  chr16_12874162     ZBoe    A    G        0      0        2 
  16  chr16_12874162     ZGre    A    G        0      0        2 
  16  chr16_12874162     ZHar    A    G        0      0        2 
  16  chr16_12874162   Sample    A    G        0      0        2 
  16  chr16_12874244     AAsi    T    C        0      0        2 
  16  chr16_12874244     AKia    T    C        0      0        2 
  16  chr16_12874244     AOna    T    C        0      0        2 
  16  chr16_12874244     ASom    T    C      0.5      1        2 
  16  chr16_12874244     HCab    T    C        0      0        2 
  16  chr16_12874244     HPrz    T    C        0      0        2 
  16  chr16_12874244     ZBoe    T    C        0      0        2 
  16  chr16_12874244     ZGre    T    C        0      0        2 
  16  chr16_12874244     ZHar    T    C        0      0        2 
  16  chr16_12874244   Sample    T    C        0      0        2 
  16  chr16_12877300     AAsi    C    T        0      0        2 
  16  chr16_12877300     AKia    C    T        0      0        2 
  16  chr16_12877300     AOna    C    T        0      0        2 
  16  chr16_12877300     ASom    C    T        0      0        2 
  16  chr16_12877300     HCab    C    T      0.5      1        2 
  16  chr16_12877300     HPrz    C    T      0.5      1        2 
  16  chr16_12877300     ZBoe    C    T        0      0        2 
  16  chr16_12877300     ZGre    C    T        0      0        2 
  16  chr16_12877300     ZHar    C    T        0      0        2 
  16  chr16_12877300   Sample    C    T        0      0        2 
  16  chr16_12877783     AAsi    A    G        0      0        2 
  16  chr16_12877783     AKia    A    G        0      0        2 
  16  chr16_12877783     AOna    A    G        0      0        2 
  16  chr16_12877783     ASom    A    G        0      0        2 
  16  chr16_12877783     HCab    A    G      0.5      1        2 
  16  chr16_12877783     HPrz    A    G      0.5      1        2 
  16  chr16_12877783     ZBoe    A    G        0      0        2 
  16  chr16_12877783     ZGre    A    G        0      0        2 
  16  chr16_12877783     ZHar    A    G        0      0        2 
  16  chr16_12877783   Sample    A    G        0      0        2 
  16  chr16_12884835     AAsi    C    T        0      0        2 
  16  chr16_12884835     AKia    C    T        1      2        2 
  16  chr16_12884835     AOna    C    T        0      0        2 
  16  chr16_12884835     ASom    C    T        0      0        2 
  16  chr16_12884835     HCab    C    T        0      0        2 
  16  chr16_12884835     HPrz    C    T        0      0        2 
  16  chr16_12884835     ZBoe    C    T        0      0        2 
  16  chr16_12884835     ZGre    C    T        0      0        2 
  16  chr16_12884835     ZHar    C    T        0      0        2 
  16  chr16_12884835   Sample    C    T        0      0        2 
  16  chr16_12895377     AAsi    T    C        0      0        2 
  16  chr16_12895377     AKia    T    C        0      0        2 
  16  chr16_12895377     AOna    T    C        0      0        2 
  16  chr16_12895377     ASom    T    C        0      0        2 
  16  chr16_12895377     HCab    T    C        1      2        2 
  16  chr16_12895377     HPrz    T    C        1      2        2 
  16  chr16_12895377     ZBoe    T    C        0      0        2 
  16  chr16_12895377     ZGre    T    C        0      0        2 
  16  chr16_12895377     ZHar    T    C        0      0        2 
  16  chr16_12895377   Sample    T    C        0      0        2 
  16  chr16_12897618     AAsi    T    C        1      2        2 
  16  chr16_12897618     AKia    T    C        0      0        2 
  16  chr16_12897618     AOna    T    C        0      0        2 
  16  chr16_12897618     ASom    T    C        0      0        2 
  16  chr16_12897618     HCab    T    C        0      0        2 
  16  chr16_12897618     HPrz    T    C        0      0        2 
  16  chr16_12897618     ZBoe    T    C        0      0        2 
  16  chr16_12897618     ZGre    T    C        0      0        2 
  16  chr16_12897618     ZHar    T    C        0      0        2 
  16  chr16_12897618   Sample    T    C        1      2        2 
  16  chr16_12902300     AAsi    G    A        0      0        2 
  16  chr16_12902300     AKia    G    A        0      0        2 
  16  chr16_12902300     AOna    G    A        0      0        2 
  16  chr16_12902300     ASom    G    A        0      0        2 
  16  chr16_12902300     HCab    G    A      0.5      1        2 
  16  chr16_12902300     HPrz    G    A      0.5      1        2 
  16  chr16_12902300     ZBoe    G    A        0      0        2 
  16  chr16_12902300     ZGre    G    A        0      0        2 
  16  chr16_12902300     ZHar    G    A        0      0        2 
  16  chr16_12902300   Sample    G    A        0      0        2 
  16  chr16_12912425     AAsi    T    A        0      0        2 
  16  chr16_12912425     AKia    T    A        0      0        2 
  16  chr16_12912425     AOna    T    A        0      0        2 
  16  chr16_12912425     ASom    T    A        0      0        2 
  16  chr16_12912425     HCab    T    A        0      0        2 
  16  chr16_12912425     HPrz    T    A      0.5      1        2 
  16  chr16_12912425     ZBoe    T    A        0      0        2 
  16  chr16_12912425     ZGre    T    A        0      0        2 
  16  chr16_12912425     ZHar    T    A        0      0        2 
  16  chr16_12912425   Sample    T    A        0      0        2 
  16  chr16_12928930     AAsi    C    A        0      0        2 
  16  chr16_12928930     AKia    C    A        1      2        2 
  16  chr16_12928930     AOna    C    A        0      0        2 
  16  chr16_12928930     ASom    C    A        0      0        2 
  16  chr16_12928930     HCab    C    A        0      0        2 
  16  chr16_12928930     HPrz    C    A        0      0        2 
  16  chr16_12928930     ZBoe    C    A        0      0        2 
  16  chr16_12928930     ZGre    C    A        0      0        2 
  16  chr16_12928930     ZHar    C    A        0      0        2 
  16  chr16_12928930   Sample    C    A        0      0        2 
  16  chr16_12930319     AAsi    G    C        0      0        2 
  16  chr16_12930319     AKia    G    C        0      0        2 
  16  chr16_12930319     AOna    G    C      0.5      1        2 
  16  chr16_12930319     ASom    G    C        0      0        2 
  16  chr16_12930319     HCab    G    C        0      0        2 
  16  chr16_12930319     HPrz    G    C        0      0        2 
  16  chr16_12930319     ZBoe    G    C        0      0        2 
  16  chr16_12930319     ZGre    G    C        0      0        2 
  16  chr16_12930319     ZHar    G    C        0      0        2 
  16  chr16_12930319   Sample    G    C        0      0        2 
  16  chr16_12933392     AAsi    C    A        0      0        2 
  16  chr16_12933392     AKia    C    A        0      0        2 
  16  chr16_12933392     AOna    C    A        0      0        2 
  16  chr16_12933392     ASom    C    A        0      0        2 
  16  chr16_12933392     HCab    C    A        1      2        2 
  16  chr16_12933392     HPrz    C    A        1      2        2 
  16  chr16_12933392     ZBoe    C    A        0      0        2 
  16  chr16_12933392     ZGre    C    A        0      0        2 
  16  chr16_12933392     ZHar    C    A        0      0        2 
  16  chr16_12933392   Sample    C    A        0      0        2 
  16  chr16_12936558     AAsi    C    T        0      0        2 
  16  chr16_12936558     AKia    C    T        0      0        2 
  16  chr16_12936558     AOna    C    T        0      0        2 
  16  chr16_12936558     ASom    C    T        0      0        2 
  16  chr16_12936558     HCab    C    T      0.5      1        2 
  16  chr16_12936558     HPrz    C    T        0      0        2 
  16  chr16_12936558     ZBoe    C    T        0      0        2 
  16  chr16_12936558     ZGre    C    T        0      0        2 
  16  chr16_12936558     ZHar    C    T        0      0        2 
  16  chr16_12936558   Sample    C    T        0      0        2 
  16  chr16_12939312     AAsi    G    C        0      0        2 
  16  chr16_12939312     AKia    G    C        0      0        2 
  16  chr16_12939312     AOna    G    C        0      0        2 
  16  chr16_12939312     ASom    G    C        0      0        2 
  16  chr16_12939312     HCab    G    C        0      0        2 
  16  chr16_12939312     HPrz    G    C        0      0        2 
  16  chr16_12939312     ZBoe    G    C        0      0        2 
  16  chr16_12939312     ZGre    G    C        0      0        2 
  16  chr16_12939312     ZHar    G    C        1      2        2 
  16  chr16_12939312   Sample    G    C        0      0        2 
  16  chr16_12944717     AAsi    T    C        0      0        2 
  16  chr16_12944717     AKia    T    C        0      0        2 
  16  chr16_12944717     AOna    T    C        0      0        2 
  16  chr16_12944717     ASom    T    C        0      0        2 
  16  chr16_12944717     HCab    T    C        0      0        2 
  16  chr16_12944717     HPrz    T    C        0      0        2 
  16  chr16_12944717     ZBoe    T    C      0.5      1        2 
  16  chr16_12944717     ZGre    T    C        0      0        2 
  16  chr16_12944717     ZHar    T    C        0      0        2 
  16  chr16_12944717   Sample    T    C        0      0        2 
  16  chr16_12951176     AAsi    T    C        0      0        2 
  16  chr16_12951176     AKia    T    C        0      0        2 
  16  chr16_12951176     AOna    T    C        0      0        2 
  16  chr16_12951176     ASom    T    C        0      0        2 
  16  chr16_12951176     HCab    T    C        0      0        2 
  16  chr16_12951176     HPrz    T    C        0      0        2 
  16  chr16_12951176     ZBoe    T    C        0      0        2 
  16  chr16_12951176     ZGre    T    C      0.5      1        2 
  16  chr16_12951176     ZHar    T    C        0      0        2 
  16  chr16_12951176   Sample    T    C        0      0        2 
  16  chr16_12951751     AAsi    C    G        0      0        2 
  16  chr16_12951751     AKia    C    G        1      2        2 
  16  chr16_12951751     AOna    C    G        1      2        2 
  16  chr16_12951751     ASom    C    G        0      0        2 
  16  chr16_12951751     HCab    C    G        0      0        2 
  16  chr16_12951751     HPrz    C    G        0      0        2 
  16  chr16_12951751     ZBoe    C    G        0      0        2 
  16  chr16_12951751     ZGre    C    G        0      0        2 
  16  chr16_12951751     ZHar    C    G        0      0        2 
  16  chr16_12951751   Sample    C    G        0      0        2 
  16  chr16_12953431     AAsi    G    A        0      0        2 
  16  chr16_12953431     AKia    G    A        0      0        2 
  16  chr16_12953431     AOna    G    A        0      0        2 
  16  chr16_12953431     ASom    G    A        0      0        2 
  16  chr16_12953431     HCab    G    A        0      0        2 
  16  chr16_12953431     HPrz    G    A        0      0        2 
  16  chr16_12953431     ZBoe    G    A        0      0        2 
  16  chr16_12953431     ZGre    G    A      0.5      1        2 
  16  chr16_12953431     ZHar    G    A        0      0        2 
  16  chr16_12953431   Sample    G    A        0      0        2 
  16  chr16_12958641     AAsi    G    C        0      0        2 
  16  chr16_12958641     AKia    G    C        0      0        2 
  16  chr16_12958641     AOna    G    C        0      0        2 
  16  chr16_12958641     ASom    G    C        0      0        2 
  16  chr16_12958641     HCab    G    C        0      0        2 
  16  chr16_12958641     HPrz    G    C        0      0        2 
  16  chr16_12958641     ZBoe    G    C        0      0        2 
  16  chr16_12958641     ZGre    G    C      0.5      1        2 
  16  chr16_12958641     ZHar    G    C        0      0        2 
  16  chr16_12958641   Sample    G    C        0      0        2 
  16  chr16_12963545     AAsi    G    A        0      0        2 
  16  chr16_12963545     AKia    G    A        0      0        2 
  16  chr16_12963545     AOna    G    A        0      0        2 
  16  chr16_12963545     ASom    G    A        0      0        2 
  16  chr16_12963545     HCab    G    A        1      2        2 
  16  chr16_12963545     HPrz    G    A        1      2        2 
  16  chr16_12963545     ZBoe    G    A        0      0        2 
  16  chr16_12963545     ZGre    G    A        0      0        2 
  16  chr16_12963545     ZHar    G    A        0      0        2 
  16  chr16_12963545   Sample    G    A        0      0        2 
  16  chr16_12970487     AAsi    G    C      0.5      1        2 
  16  chr16_12970487     AKia    G    C        0      0        2 
  16  chr16_12970487     AOna    G    C        0      0        2 
  16  chr16_12970487     ASom    G    C        0      0        2 
  16  chr16_12970487     HCab    G    C        0      0        2 
  16  chr16_12970487     HPrz    G    C        0      0        2 
  16  chr16_12970487     ZBoe    G    C        0      0        2 
  16  chr16_12970487     ZGre    G    C        0      0        2 
  16  chr16_12970487     ZHar    G    C        0      0        2 
  16  chr16_12970487   Sample    G    C        0      0        2 
  16  chr16_12981009     AAsi    C    T        0      0        2 
  16  chr16_12981009     AKia    C    T        0      0        2 
  16  chr16_12981009     AOna    C    T        0      0        2 
  16  chr16_12981009     ASom    C    T      0.5      1        2 
  16  chr16_12981009     HCab    C    T        0      0        2 
  16  chr16_12981009     HPrz    C    T        0      0        2 
  16  chr16_12981009     ZBoe    C    T        0      0        2 
  16  chr16_12981009     ZGre    C    T        0      0        2 
  16  chr16_12981009     ZHar    C    T        0      0        2 
  16  chr16_12981009   Sample    C    T        0      0        2 
  16  chr16_12988869     AAsi    A    T        0      0        2 
  16  chr16_12988869     AKia    A    T        0      0        2 
  16  chr16_12988869     AOna    A    T        0      0        2 
  16  chr16_12988869     ASom    A    T        0      0        2 
  16  chr16_12988869     HCab    A    T        1      2        2 
  16  chr16_12988869     HPrz    A    T        1      2        2 
  16  chr16_12988869     ZBoe    A    T        0      0        2 
  16  chr16_12988869     ZGre    A    T        0      0        2 
  16  chr16_12988869     ZHar    A    T        0      0        2 
  16  chr16_12988869   Sample    A    T        0      0        2 
  16  chr16_12998393     AAsi    C    G        0      0        2 
  16  chr16_12998393     AKia    C    G        0      0        2 
  16  chr16_12998393     AOna    C    G        0      0        2 
  16  chr16_12998393     ASom    C    G        0      0        2 
  16  chr16_12998393     HCab    C    G        0      0        2 
  16  chr16_12998393     HPrz    C    G        0      0        2 
  16  chr16_12998393     ZBoe    C    G        1      2        2 
  16  chr16_12998393     ZGre    C    G        0      0        2 
  16  chr16_12998393     ZHar    C    G        0      0        2 
  16  chr16_12998393   Sample    C    G        0      0        2 
  16  chr16_13015298     AAsi    C    T        0      0        2 
  16  chr16_13015298     AKia    C    T        0      0        2 
  16  chr16_13015298     AOna    C    T        0      0        2 
  16  chr16_13015298     ASom    C    T        0      0        2 
  16  chr16_13015298     HCab    C    T        0      0        2 
  16  chr16_13015298     HPrz    C    T        0      0        2 
  16  chr16_13015298     ZBoe    C    T      0.5      1        2 
  16  chr16_13015298     ZGre    C    T        0      0        2 
  16  chr16_13015298     ZHar    C    T        0      0        2 
  16  chr16_13015298   Sample    C    T        0      0        2 
  16  chr16_13025505     AAsi    C    G        0      0        2 
  16  chr16_13025505     AKia    C    G        0      0        2 
  16  chr16_13025505     AOna    C    G        0      0        2 
  16  chr16_13025505     ASom    C    G        0      0        2 
  16  chr16_13025505     HCab    C    G        1      2        2 
  16  chr16_13025505     HPrz    C    G        1      2        2 
  16  chr16_13025505     ZBoe    C    G        0      0        2 
  16  chr16_13025505     ZGre    C    G        0      0        2 
  16  chr16_13025505     ZHar    C    G        0      0        2 
  16  chr16_13025505   Sample    C    G        0      0        2 
  16  chr16_13028257     AAsi    T    C      0.5      1        2 
  16  chr16_13028257     AKia    T    C        0      0        2 
  16  chr16_13028257     AOna    T    C        0      0        2 
  16  chr16_13028257     ASom    T    C        1      2        2 
  16  chr16_13028257     HCab    T    C        0      0        2 
  16  chr16_13028257     HPrz    T    C        0      0        2 
  16  chr16_13028257     ZBoe    T    C        0      0        2 
  16  chr16_13028257     ZGre    T    C        0      0        2 
  16  chr16_13028257     ZHar    T    C        0      0        2 
  16  chr16_13028257   Sample    T    C        1      2        2 
  16  chr16_13031544     AAsi    G    C        0      0        2 
  16  chr16_13031544     AKia    G    C        0      0        2 
  16  chr16_13031544     AOna    G    C        0      0        2 
  16  chr16_13031544     ASom    G    C        0      0        2 
  16  chr16_13031544     HCab    G    C        1      2        2 
  16  chr16_13031544     HPrz    G    C        1      2        2 
  16  chr16_13031544     ZBoe    G    C        0      0        2 
  16  chr16_13031544     ZGre    G    C        0      0        2 
  16  chr16_13031544     ZHar    G    C        0      0        2 
  16  chr16_13031544   Sample    G    C        0      0        2 
  16  chr16_13031563     AAsi    T    C        0      0        2 
  16  chr16_13031563     AKia    T    C        0      0        2 
  16  chr16_13031563     AOna    T    C      0.5      1        2 
  16  chr16_13031563     ASom    T    C        0      0        2 
  16  chr16_13031563     HCab    T    C        0      0        2 
  16  chr16_13031563     HPrz    T    C        0      0        2 
  16  chr16_13031563     ZBoe    T    C        0      0        2 
  16  chr16_13031563     ZGre    T    C        0      0        2 
  16  chr16_13031563     ZHar    T    C        0      0        2 
  16  chr16_13031563   Sample    T    C        0      0        2 
  16  chr16_13038928     AAsi    C    G        0      0        2 
  16  chr16_13038928     AKia    C    G        0      0        2 
  16  chr16_13038928     AOna    C    G        0      0        2 
  16  chr16_13038928     ASom    C    G        0      0        2 
  16  chr16_13038928     HCab    C    G        1      2        2 
  16  chr16_13038928     HPrz    C    G        1      2        2 
  16  chr16_13038928     ZBoe    C    G        0      0        2 
  16  chr16_13038928     ZGre    C    G        0      0        2 
  16  chr16_13038928     ZHar    C    G        0      0        2 
  16  chr16_13038928   Sample    C    G        0      0        2 
  16  chr16_13045394     AAsi    C    A        0      0        2 
  16  chr16_13045394     AKia    C    A        0      0        2 
  16  chr16_13045394     AOna    C    A        0      0        2 
  16  chr16_13045394     ASom    C    A        0      0        2 
  16  chr16_13045394     HCab    C    A        1      2        2 
  16  chr16_13045394     HPrz    C    A        1      2        2 
  16  chr16_13045394     ZBoe    C    A        0      0        2 
  16  chr16_13045394     ZGre    C    A        0      0        2 
  16  chr16_13045394     ZHar    C    A        0      0        2 
  16  chr16_13045394   Sample    C    A        0      0        2 
  16  chr16_13051296     AAsi    T    C        0      0        2 
  16  chr16_13051296     AKia    T    C        0      0        2 
  16  chr16_13051296     AOna    T    C        0      0        2 
  16  chr16_13051296     ASom    T    C        0      0        2 
  16  chr16_13051296     HCab    T    C        1      2        2 
  16  chr16_13051296     HPrz    T    C        1      2        2 
  16  chr16_13051296     ZBoe    T    C        0      0        2 
  16  chr16_13051296     ZGre    T    C        0      0        2 
  16  chr16_13051296     ZHar    T    C        0      0        2 
  16  chr16_13051296   Sample    T    C        1      2        2 
  16  chr16_13057858     AAsi    T    C        0      0        2 
  16  chr16_13057858     AKia    T    C        0      0        2 
  16  chr16_13057858     AOna    T    C        0      0        2 
  16  chr16_13057858     ASom    T    C        0      0        2 
  16  chr16_13057858     HCab    T    C        0      0        2 
  16  chr16_13057858     HPrz    T    C      0.5      1        2 
  16  chr16_13057858     ZBoe    T    C        0      0        2 
  16  chr16_13057858     ZGre    T    C        0      0        2 
  16  chr16_13057858     ZHar    T    C        0      0        2 
  16  chr16_13057858   Sample    T    C        0      0        2 
  16  chr16_13062176     AAsi    G    T        0      0        2 
  16  chr16_13062176     AKia    G    T        0      0        2 
  16  chr16_13062176     AOna    G    T        0      0        2 
  16  chr16_13062176     ASom    G    T        0      0        2 
  16  chr16_13062176     HCab    G    T        1      2        2 
  16  chr16_13062176     HPrz    G    T        1      2        2 
  16  chr16_13062176     ZBoe    G    T        0      0        2 
  16  chr16_13062176     ZGre    G    T        0      0        2 
  16  chr16_13062176     ZHar    G    T        0      0        2 
  16  chr16_13062176   Sample    G    T        0      0        2 
  16  chr16_13067115     AAsi    T    A        0      0        2 
  16  chr16_13067115     AKia    T    A        0      0        2 
  16  chr16_13067115     AOna    T    A        0      0        2 
  16  chr16_13067115     ASom    T    A      0.5      1        2 
  16  chr16_13067115     HCab    T    A        0      0        2 
  16  chr16_13067115     HPrz    T    A        0      0        2 
  16  chr16_13067115     ZBoe    T    A        0      0        2 
  16  chr16_13067115     ZGre    T    A        0      0        2 
  16  chr16_13067115     ZHar    T    A        0      0        2 
  16  chr16_13067115   Sample    T    A        0      0        2 
  16  chr16_13067211     AAsi    A    C        0      0        2 
  16  chr16_13067211     AKia    A    C        0      0        2 
  16  chr16_13067211     AOna    A    C        0      0        2 
  16  chr16_13067211     ASom    A    C        0      0        2 
  16  chr16_13067211     HCab    A    C        0      0        2 
  16  chr16_13067211     HPrz    A    C        0      0        2 
  16  chr16_13067211     ZBoe    A    C        0      0        2 
  16  chr16_13067211     ZGre    A    C        1      2        2 
  16  chr16_13067211     ZHar    A    C        0      0        2 
  16  chr16_13067211   Sample    A    C        0      0        2 
  16  chr16_13086407     AAsi    G    A      0.5      1        2 
  16  chr16_13086407     AKia    G    A        0      0        2 
  16  chr16_13086407     AOna    G    A        0      0        2 
  16  chr16_13086407     ASom    G    A        0      0        2 
  16  chr16_13086407     HCab    G    A        0      0        2 
  16  chr16_13086407     HPrz    G    A        0      0        2 
  16  chr16_13086407     ZBoe    G    A        0      0        2 
  16  chr16_13086407     ZGre    G    A        0      0        2 
  16  chr16_13086407     ZHar    G    A        0      0        2 
  16  chr16_13086407   Sample    G    A        0      0        2 
  16  chr16_13092599     AAsi    C    A      0.5      1        2 
  16  chr16_13092599     AKia    C    A        0      0        2 
  16  chr16_13092599     AOna    C    A        0      0        2 
  16  chr16_13092599     ASom    C    A        0      0        2 
  16  chr16_13092599     HCab    C    A        0      0        2 
  16  chr16_13092599     HPrz    C    A        0      0        2 
  16  chr16_13092599     ZBoe    C    A        0      0        2 
  16  chr16_13092599     ZGre    C    A        0      0        2 
  16  chr16_13092599     ZHar    C    A        0      0        2 
  16  chr16_13092599   Sample    C    A        0      0        2 
  16  chr16_13095656     AAsi    C    T        0      0        2 
  16  chr16_13095656     AKia    C    T        0      0        2 
  16  chr16_13095656     AOna    C    T        0      0        2 
  16  chr16_13095656     ASom    C    T        0      0        2 
  16  chr16_13095656     HCab    C    T        1      2        2 
  16  chr16_13095656     HPrz    C    T        1      2        2 
  16  chr16_13095656     ZBoe    C    T        0      0        2 
  16  chr16_13095656     ZGre    C    T        0      0        2 
  16  chr16_13095656     ZHar    C    T        0      0        2 
  16  chr16_13095656   Sample    C    T        0      0        2 
  16  chr16_13097317     AAsi    T    C        0      0        2 
  16  chr16_13097317     AKia    T    C        0      0        2 
  16  chr16_13097317     AOna    T    C        0      0        2 
  16  chr16_13097317     ASom    T    C        0      0        2 
  16  chr16_13097317     HCab    T    C        1      2        2 
  16  chr16_13097317     HPrz    T    C        1      2        2 
  16  chr16_13097317     ZBoe    T    C      0.5      1        2 
  16  chr16_13097317     ZGre    T    C        0      0        2 
  16  chr16_13097317     ZHar    T    C        0      0        2 
  16  chr16_13097317   Sample    T    C        0      0        2 
  16  chr16_13098034     AAsi    T    C        0      0        2 
  16  chr16_13098034     AKia    T    C        0      0        2 
  16  chr16_13098034     AOna    T    C        0      0        2 
  16  chr16_13098034     ASom    T    C        0      0        2 
  16  chr16_13098034     HCab    T    C        0      0        2 
  16  chr16_13098034     HPrz    T    C        0      0        2 
  16  chr16_13098034     ZBoe    T    C      0.5      1        2 
  16  chr16_13098034     ZGre    T    C        0      0        2 
  16  chr16_13098034     ZHar    T    C        0      0        2 
  16  chr16_13098034   Sample    T    C        0      0        2 
  16  chr16_13098058     AAsi    A    G        0      0        2 
  16  chr16_13098058     AKia    A    G        0      0        2 
  16  chr16_13098058     AOna    A    G        0      0        2 
  16  chr16_13098058     ASom    A    G        0      0        2 
  16  chr16_13098058     HCab    A    G        1      2        2 
  16  chr16_13098058     HPrz    A    G        1      2        2 
  16  chr16_13098058     ZBoe    A    G        0      0        2 
  16  chr16_13098058     ZGre    A    G        0      0        2 
  16  chr16_13098058     ZHar    A    G        0      0        2 
  16  chr16_13098058   Sample    A    G        0      0        2 
  16  chr16_13104433     AAsi    T    C        0      0        2 
  16  chr16_13104433     AKia    T    C        1      2        2 
  16  chr16_13104433     AOna    T    C        0      0        2 
  16  chr16_13104433     ASom    T    C        0      0        2 
  16  chr16_13104433     HCab    T    C        1      2        2 
  16  chr16_13104433     HPrz    T    C        1      2        2 
  16  chr16_13104433     ZBoe    T    C        0      0        2 
  16  chr16_13104433     ZGre    T    C        0      0        2 
  16  chr16_13104433     ZHar    T    C        0      0        2 
  16  chr16_13104433   Sample    T    C        0      0        2 
  16  chr16_13106106     AAsi    T    C        0      0        2 
  16  chr16_13106106     AKia    T    C      0.5      1        2 
  16  chr16_13106106     AOna    T    C        0      0        2 
  16  chr16_13106106     ASom    T    C        0      0        2 
  16  chr16_13106106     HCab    T    C        0      0        2 
  16  chr16_13106106     HPrz    T    C        0      0        2 
  16  chr16_13106106     ZBoe    T    C        0      0        2 
  16  chr16_13106106     ZGre    T    C        0      0        2 
  16  chr16_13106106     ZHar    T    C        0      0        2 
  16  chr16_13106106   Sample    T    C        0      0        2 
  16  chr16_13107213     AAsi    C    T        0      0        2 
  16  chr16_13107213     AKia    C    T        0      0        2 
  16  chr16_13107213     AOna    C    T      0.5      1        2 
  16  chr16_13107213     ASom    C    T        0      0        2 
  16  chr16_13107213     HCab    C    T        0      0        2 
  16  chr16_13107213     HPrz    C    T        0      0        2 
  16  chr16_13107213     ZBoe    C    T        0      0        2 
  16  chr16_13107213     ZGre    C    T        0      0        2 
  16  chr16_13107213     ZHar    C    T        0      0        2 
  16  chr16_13107213   Sample    C    T        0      0        2 
  16  chr16_13112736     AAsi    T    C        0      0        2 
  16  chr16_13112736     AKia    T    C        0      0        2 
  16  chr16_13112736     AOna    T    C        0      0        2 
  16  chr16_13112736     ASom    T    C        0      0        2 
  16  chr16_13112736     HCab    T    C        1      2        2 
  16  chr16_13112736     HPrz    T    C        1      2        2 
  16  chr16_13112736     ZBoe    T    C        0      0        2 
  16  chr16_13112736     ZGre    T    C        1      2        2 
  16  chr16_13112736     ZHar    T    C        0      0        2 
  16  chr16_13112736   Sample    T    C        0      0        2 
  16  chr16_13114495     AAsi    G    T        1      2        2 
  16  chr16_13114495     AKia    G    T        0      0        2 
  16  chr16_13114495     AOna    G    T        0      0        2 
  16  chr16_13114495     ASom    G    T        1      2        2 
  16  chr16_13114495     HCab    G    T        0      0        2 
  16  chr16_13114495     HPrz    G    T        0      0        2 
  16  chr16_13114495     ZBoe    G    T        0      0        2 
  16  chr16_13114495     ZGre    G    T        0      0        2 
  16  chr16_13114495     ZHar    G    T        0      0        2 
  16  chr16_13114495   Sample    G    T        1      2        2 
  16  chr16_13116372     AAsi    G    A        0      0        2 
  16  chr16_13116372     AKia    G    A        1      2        2 
  16  chr16_13116372     AOna    G    A      0.5      1        2 
  16  chr16_13116372     ASom    G    A        0      0        2 
  16  chr16_13116372     HCab    G    A        0      0        2 
  16  chr16_13116372     HPrz    G    A        0      0        2 
  16  chr16_13116372     ZBoe    G    A        0      0        2 
  16  chr16_13116372     ZGre    G    A        0      0        2 
  16  chr16_13116372     ZHar    G    A        0      0        2 
  16  chr16_13116372   Sample    G    A        0      0        2 
  16  chr16_13126590     AAsi    A    G        0      0        2 
  16  chr16_13126590     AKia    A    G        0      0        2 
  16  chr16_13126590     AOna    A    G        0      0        2 
  16  chr16_13126590     ASom    A    G        0      0        2 
  16  chr16_13126590     HCab    A    G        0      0        2 
  16  chr16_13126590     HPrz    A    G        0      0        2 
  16  chr16_13126590     ZBoe    A    G        0      0        2 
  16  chr16_13126590     ZGre    A    G      0.5      1        2 
  16  chr16_13126590     ZHar    A    G        0      0        2 
  16  chr16_13126590   Sample    A    G        0      0        2 
  16  chr16_13128507     AAsi    A    G        0      0        2 
  16  chr16_13128507     AKia    A    G        0      0        2 
  16  chr16_13128507     AOna    A    G        0      0        2 
  16  chr16_13128507     ASom    A    G        0      0        2 
  16  chr16_13128507     HCab    A    G      0.5      1        2 
  16  chr16_13128507     HPrz    A    G      0.5      1        2 
  16  chr16_13128507     ZBoe    A    G        0      0        2 
  16  chr16_13128507     ZGre    A    G        0      0        2 
  16  chr16_13128507     ZHar    A    G        0      0        2 
  16  chr16_13128507   Sample    A    G        0      0        2 
  16  chr16_13128919     AAsi    T    C        0      0        2 
  16  chr16_13128919     AKia    T    C        0      0        2 
  16  chr16_13128919     AOna    T    C        0      0        2 
  16  chr16_13128919     ASom    T    C        0      0        2 
  16  chr16_13128919     HCab    T    C        0      0        2 
  16  chr16_13128919     HPrz    T    C        0      0        2 
  16  chr16_13128919     ZBoe    T    C        0      0        2 
  16  chr16_13128919     ZGre    T    C      0.5      1        2 
  16  chr16_13128919     ZHar    T    C        0      0        2 
  16  chr16_13128919   Sample    T    C        0      0        2 
  16  chr16_13130709     AAsi    C    T        0      0        2 
  16  chr16_13130709     AKia    C    T        0      0        2 
  16  chr16_13130709     AOna    C    T        0      0        2 
  16  chr16_13130709     ASom    C    T        0      0        2 
  16  chr16_13130709     HCab    C    T        0      0        2 
  16  chr16_13130709     HPrz    C    T      0.5      1        2 
  16  chr16_13130709     ZBoe    C    T        0      0        2 
  16  chr16_13130709     ZGre    C    T        0      0        2 
  16  chr16_13130709     ZHar    C    T        0      0        2 
  16  chr16_13130709   Sample    C    T        0      0        2 
  16  chr16_13138018     AAsi    G    A        0      0        2 
  16  chr16_13138018     AKia    G    A        0      0        2 
  16  chr16_13138018     AOna    G    A        0      0        2 
  16  chr16_13138018     ASom    G    A        0      0        2 
  16  chr16_13138018     HCab    G    A        0      0        2 
  16  chr16_13138018     HPrz    G    A        0      0        2 
  16  chr16_13138018     ZBoe    G    A        1      2        2 
  16  chr16_13138018     ZGre    G    A        0      0        2 
  16  chr16_13138018     ZHar    G    A        1      2        2 
  16  chr16_13138018   Sample    G    A        0      0        2 
  16  chr16_13142267     AAsi    C    T        0      0        2 
  16  chr16_13142267     AKia    C    T        0      0        2 
  16  chr16_13142267     AOna    C    T        0      0        2 
  16  chr16_13142267     ASom    C    T        0      0        2 
  16  chr16_13142267     HCab    C    T        1      2        2 
  16  chr16_13142267     HPrz    C    T        1      2        2 
  16  chr16_13142267     ZBoe    C    T        0      0        2 
  16  chr16_13142267     ZGre    C    T        0      0        2 
  16  chr16_13142267     ZHar    C    T        0      0        2 
  16  chr16_13142267   Sample    C    T        0      0        2 
  16  chr16_13145789     AAsi    A    G        0      0        2 
  16  chr16_13145789     AKia    A    G        0      0        2 
  16  chr16_13145789     AOna    A    G        0      0        2 
  16  chr16_13145789     ASom    A    G        0      0        2 
  16  chr16_13145789     HCab    A    G        0      0        2 
  16  chr16_13145789     HPrz    A    G      0.5      1        2 
  16  chr16_13145789     ZBoe    A    G        0      0        2 
  16  chr16_13145789     ZGre    A    G        0      0        2 
  16  chr16_13145789     ZHar    A    G        0      0        2 
  16  chr16_13145789   Sample    A    G        0      0        2 
  16  chr16_13146430     AAsi    C    T        1      2        2 
  16  chr16_13146430     AKia    C    T        0      0        2 
  16  chr16_13146430     AOna    C    T        0      0        2 
  16  chr16_13146430     ASom    C    T        1      2        2 
  16  chr16_13146430     HCab    C    T        0      0        2 
  16  chr16_13146430     HPrz    C    T        0      0        2 
  16  chr16_13146430     ZBoe    C    T        0      0        2 
  16  chr16_13146430     ZGre    C    T      0.5      1        2 
  16  chr16_13146430     ZHar    C    T        0      0        2 
  16  chr16_13146430   Sample    C    T        1      2        2 
  16  chr16_13162157     AAsi    G    T        0      0        2 
  16  chr16_13162157     AKia    G    T        0      0        2 
  16  chr16_13162157     AOna    G    T        0      0        2 
  16  chr16_13162157     ASom    G    T        0      0        2 
  16  chr16_13162157     HCab    G    T        1      2        2 
  16  chr16_13162157     HPrz    G    T        1      2        2 
  16  chr16_13162157     ZBoe    G    T        0      0        2 
  16  chr16_13162157     ZGre    G    T        0      0        2 
  16  chr16_13162157     ZHar    G    T        0      0        2 
  16  chr16_13162157   Sample    G    T        0      0        2 
  16  chr16_13163686     AAsi    T    C        0      0        2 
  16  chr16_13163686     AKia    T    C        0      0        2 
  16  chr16_13163686     AOna    T    C        0      0        2 
  16  chr16_13163686     ASom    T    C        0      0        2 
  16  chr16_13163686     HCab    T    C        1      2        2 
  16  chr16_13163686     HPrz    T    C        1      2        2 
  16  chr16_13163686     ZBoe    T    C        0      0        2 
  16  chr16_13163686     ZGre    T    C        0      0        2 
  16  chr16_13163686     ZHar    T    C        0      0        2 
  16  chr16_13163686   Sample    T    C        0      0        2 
  16  chr16_13164594     AAsi    C    T        0      0        2 
  16  chr16_13164594     AKia    C    T        0      0        2 
  16  chr16_13164594     AOna    C    T        0      0        2 
  16  chr16_13164594     ASom    C    T        0      0        2 
  16  chr16_13164594     HCab    C    T        0      0        2 
  16  chr16_13164594     HPrz    C    T        0      0        2 
  16  chr16_13164594     ZBoe    C    T        0      0        2 
  16  chr16_13164594     ZGre    C    T      0.5      1        2 
  16  chr16_13164594     ZHar    C    T        0      0        2 
  16  chr16_13164594   Sample    C    T        0      0        2 
  16  chr16_13173095     AAsi    C    T        0      0        2 
  16  chr16_13173095     AKia    C    T        1      2        2 
  16  chr16_13173095     AOna    C    T        1      2        2 
  16  chr16_13173095     ASom    C    T        0      0        2 
  16  chr16_13173095     HCab    C    T        0      0        2 
  16  chr16_13173095     HPrz    C    T        0      0        2 
  16  chr16_13173095     ZBoe    C    T      0.5      1        2 
  16  chr16_13173095     ZGre    C    T        0      0        2 
  16  chr16_13173095     ZHar    C    T        0      0        2 
  16  chr16_13173095   Sample    C    T        0      0        2 
  16  chr16_13180221     AAsi    C    T        0      0        2 
  16  chr16_13180221     AKia    C    T        0      0        2 
  16  chr16_13180221     AOna    C    T        0      0        2 
  16  chr16_13180221     ASom    C    T        0      0        2 
  16  chr16_13180221     HCab    C    T        0      0        2 
  16  chr16_13180221     HPrz    C    T        0      0        2 
  16  chr16_13180221     ZBoe    C    T      0.5      1        2 
  16  chr16_13180221     ZGre    C    T        0      0        2 
  16  chr16_13180221     ZHar    C    T        0      0        2 
  16  chr16_13180221   Sample    C    T        0      0        2 
  16  chr16_13197528     AAsi    A    C        0      0        2 
  16  chr16_13197528     AKia    A    C        0      0        2 
  16  chr16_13197528     AOna    A    C        0      0        2 
  16  chr16_13197528     ASom    A    C        0      0        2 
  16  chr16_13197528     HCab    A    C        0      0        2 
  16  chr16_13197528     HPrz    A    C        0      0        2 
  16  chr16_13197528     ZBoe    A    C        1      2        2 
  16  chr16_13197528     ZGre    A    C        0      0        2 
  16  chr16_13197528     ZHar    A    C        0      0        2 
  16  chr16_13197528   Sample    A    C        0      0        2 
  16  chr16_13203876     AAsi    G    A        0      0        2 
  16  chr16_13203876     AKia    G    A        0      0        2 
  16  chr16_13203876     AOna    G    A        0      0        2 
  16  chr16_13203876     ASom    G    A        0      0        2 
  16  chr16_13203876     HCab    G    A        0      0        2 
  16  chr16_13203876     HPrz    G    A        0      0        2 
  16  chr16_13203876     ZBoe    G    A        0      0        2 
  16  chr16_13203876     ZGre    G    A        0      0        2 
  16  chr16_13203876     ZHar    G    A      0.5      1        2 
  16  chr16_13203876   Sample    G    A        0      0        2 
  16  chr16_13204586     AAsi    T    C        0      0        2 
  16  chr16_13204586     AKia    T    C        0      0        2 
  16  chr16_13204586     AOna    T    C        0      0        2 
  16  chr16_13204586     ASom    T    C        0      0        2 
  16  chr16_13204586     HCab    T    C        0      0        2 
  16  chr16_13204586     HPrz    T    C        0      0        2 
  16  chr16_13204586     ZBoe    T    C        0      0        2 
  16  chr16_13204586     ZGre    T    C      0.5      1        2 
  16  chr16_13204586     ZHar    T    C        0      0        2 
  16  chr16_13204586   Sample    T    C        0      0        2 
  16  chr16_13208899     AAsi    A    G        0      0        2 
  16  chr16_13208899     AKia    A    G        0      0        2 
  16  chr16_13208899     AOna    A    G        0      0        2 
  16  chr16_13208899     ASom    A    G        0      0        2 
  16  chr16_13208899     HCab    A    G        1      2        2 
  16  chr16_13208899     HPrz    A    G        1      2        2 
  16  chr16_13208899     ZBoe    A    G        0      0        2 
  16  chr16_13208899     ZGre    A    G        0      0        2 
  16  chr16_13208899     ZHar    A    G        0      0        2 
  16  chr16_13208899   Sample    A    G        0      0        2 
  16  chr16_13216368     AAsi    A    T        0      0        2 
  16  chr16_13216368     AKia    A    T        0      0        2 
  16  chr16_13216368     AOna    A    T        0      0        2 
  16  chr16_13216368     ASom    A    T        0      0        2 
  16  chr16_13216368     HCab    A    T        0      0        2 
  16  chr16_13216368     HPrz    A    T        0      0        2 
  16  chr16_13216368     ZBoe    A    T        1      2        2 
  16  chr16_13216368     ZGre    A    T        1      2        2 
  16  chr16_13216368     ZHar    A    T        0      0        2 
  16  chr16_13216368   Sample    A    T        0      0        2 
  16  chr16_13227284     AAsi    C    T        1      2        2 
  16  chr16_13227284     AKia    C    T        0      0        2 
  16  chr16_13227284     AOna    C    T        0      0        2 
  16  chr16_13227284     ASom    C    T        1      2        2 
  16  chr16_13227284     HCab    C    T        0      0        2 
  16  chr16_13227284     HPrz    C    T        0      0        2 
  16  chr16_13227284     ZBoe    C    T        0      0        2 
  16  chr16_13227284     ZGre    C    T        0      0        2 
  16  chr16_13227284     ZHar    C    T        0      0        2 
  16  chr16_13227284   Sample    C    T        1      2        2 
  16  chr16_13235306     AAsi    T    C        0      0        2 
  16  chr16_13235306     AKia    T    C        0      0        2 
  16  chr16_13235306     AOna    T    C        0      0        2 
  16  chr16_13235306     ASom    T    C        0      0        2 
  16  chr16_13235306     HCab    T    C        0      0        2 
  16  chr16_13235306     HPrz    T    C        0      0        2 
  16  chr16_13235306     ZBoe    T    C      0.5      1        2 
  16  chr16_13235306     ZGre    T    C        0      0        2 
  16  chr16_13235306     ZHar    T    C        0      0        2 
  16  chr16_13235306   Sample    T    C        0      0        2 
  16  chr16_13237999     AAsi    C    A        0      0        2 
  16  chr16_13237999     AKia    C    A        0      0        2 
  16  chr16_13237999     AOna    C    A        0      0        2 
  16  chr16_13237999     ASom    C    A        0      0        2 
  16  chr16_13237999     HCab    C    A        0      0        2 
  16  chr16_13237999     HPrz    C    A        0      0        2 
  16  chr16_13237999     ZBoe    C    A        0      0        2 
  16  chr16_13237999     ZGre    C    A        0      0        2 
  16  chr16_13237999     ZHar    C    A        1      2        2 
  16  chr16_13237999   Sample    C    A        0      0        2 
  16  chr16_13248366     AAsi    T    C        0      0        2 
  16  chr16_13248366     AKia    T    C        0      0        2 
  16  chr16_13248366     AOna    T    C      0.5      1        2 
  16  chr16_13248366     ASom    T    C        0      0        2 
  16  chr16_13248366     HCab    T    C        0      0        2 
  16  chr16_13248366     HPrz    T    C        0      0        2 
  16  chr16_13248366     ZBoe    T    C        0      0        2 
  16  chr16_13248366     ZGre    T    C        0      0        2 
  16  chr16_13248366     ZHar    T    C        0      0        2 
  16  chr16_13248366   Sample    T    C        0      0        2 
  16  chr16_13253526     AAsi    C    T        0      0        2 
  16  chr16_13253526     AKia    C    T        0      0        2 
  16  chr16_13253526     AOna    C    T        0      0        2 
  16  chr16_13253526     ASom    C    T        0      0        2 
  16  chr16_13253526     HCab    C    T        0      0        2 
  16  chr16_13253526     HPrz    C    T        0      0        2 
  16  chr16_13253526     ZBoe    C    T        0      0        2 
  16  chr16_13253526     ZGre    C    T        1      2        2 
  16  chr16_13253526     ZHar    C    T        0      0        2 
  16  chr16_13253526   Sample    C    T        0      0        2 
  16  chr16_13253677     AAsi    T    C        0      0        2 
  16  chr16_13253677     AKia    T    C        0      0        2 
  16  chr16_13253677     AOna    T    C        0      0        2 
  16  chr16_13253677     ASom    T    C        0      0        2 
  16  chr16_13253677     HCab    T    C        0      0        2 
  16  chr16_13253677     HPrz    T    C        0      0        2 
  16  chr16_13253677     ZBoe    T    C        0      0        2 
  16  chr16_13253677     ZGre    T    C        0      0        2 
  16  chr16_13253677     ZHar    T    C        1      2        2 
  16  chr16_13253677   Sample    T    C        0      0        2 
  16  chr16_13254097     AAsi    G    A        0      0        2 
  16  chr16_13254097     AKia    G    A        0      0        2 
  16  chr16_13254097     AOna    G    A        0      0        2 
  16  chr16_13254097     ASom    G    A        0      0        2 
  16  chr16_13254097     HCab    G    A        1      2        2 
  16  chr16_13254097     HPrz    G    A        1      2        2 
  16  chr16_13254097     ZBoe    G    A        0      0        2 
  16  chr16_13254097     ZGre    G    A        0      0        2 
  16  chr16_13254097     ZHar    G    A        0      0        2 
  16  chr16_13254097   Sample    G    A        0      0        2 
  16  chr16_13254396     AAsi    G    C        0      0        2 
  16  chr16_13254396     AKia    G    C        1      2        2 
  16  chr16_13254396     AOna    G    C        0      0        2 
  16  chr16_13254396     ASom    G    C        0      0        2 
  16  chr16_13254396     HCab    G    C        0      0        2 
  16  chr16_13254396     HPrz    G    C        0      0        2 
  16  chr16_13254396     ZBoe    G    C        0      0        2 
  16  chr16_13254396     ZGre    G    C        0      0        2 
  16  chr16_13254396     ZHar    G    C        0      0        2 
  16  chr16_13254396   Sample    G    C        0      0        2 
  16  chr16_13258069     AAsi    A    G        0      0        2 
  16  chr16_13258069     AKia    A    G        0      0        2 
  16  chr16_13258069     AOna    A    G      0.5      1        2 
  16  chr16_13258069     ASom    A    G        0      0        2 
  16  chr16_13258069     HCab    A    G        0      0        2 
  16  chr16_13258069     HPrz    A    G        0      0        2 
  16  chr16_13258069     ZBoe    A    G        0      0        2 
  16  chr16_13258069     ZGre    A    G        0      0        2 
  16  chr16_13258069     ZHar    A    G        0      0        2 
  16  chr16_13258069   Sample    A    G        0      0        2 
  16  chr16_13258658     AAsi    G    C        0      0        2 
  16  chr16_13258658     AKia    G    C        0      0        2 
  16  chr16_13258658     AOna    G    C        0      0        2 
  16  chr16_13258658     ASom    G    C        0      0        2 
  16  chr16_13258658     HCab    G    C        0      0        2 
  16  chr16_13258658     HPrz    G    C        0      0        2 
  16  chr16_13258658     ZBoe    G    C        0      0        2 
  16  chr16_13258658     ZGre    G    C        0      0        2 
  16  chr16_13258658     ZHar    G    C      0.5      1        2 
  16  chr16_13258658   Sample    G    C        0      0        2 
  16  chr16_13261303     AAsi    C    T        0      0        2 
  16  chr16_13261303     AKia    C    T        0      0        2 
  16  chr16_13261303     AOna    C    T        0      0        2 
  16  chr16_13261303     ASom    C    T        0      0        2 
  16  chr16_13261303     HCab    C    T      0.5      1        2 
  16  chr16_13261303     HPrz    C    T        0      0        2 
  16  chr16_13261303     ZBoe    C    T        0      0        2 
  16  chr16_13261303     ZGre    C    T        0      0        2 
  16  chr16_13261303     ZHar    C    T        0      0        2 
  16  chr16_13261303   Sample    C    T        0      0        2 
  16  chr16_13268467     AAsi    C    T        0      0        2 
  16  chr16_13268467     AKia    C    T        1      2        2 
  16  chr16_13268467     AOna    C    T      0.5      1        2 
  16  chr16_13268467     ASom    C    T        0      0        2 
  16  chr16_13268467     HCab    C    T        0      0        2 
  16  chr16_13268467     HPrz    C    T        0      0        2 
  16  chr16_13268467     ZBoe    C    T        0      0        2 
  16  chr16_13268467     ZGre    C    T        0      0        2 
  16  chr16_13268467     ZHar    C    T        0      0        2 
  16  chr16_13268467   Sample    C    T        0      0        2 
  16  chr16_13281916     AAsi    A    G        0      0        2 
  16  chr16_13281916     AKia    A    G        0      0        2 
  16  chr16_13281916     AOna    A    G        0      0        2 
  16  chr16_13281916     ASom    A    G        0      0        2 
  16  chr16_13281916     HCab    A    G        0      0        2 
  16  chr16_13281916     HPrz    A    G        0      0        2 
  16  chr16_13281916     ZBoe    A    G      0.5      1        2 
  16  chr16_13281916     ZGre    A    G        0      0        2 
  16  chr16_13281916     ZHar    A    G        0      0        2 
  16  chr16_13281916   Sample    A    G        0      0        2 
  16  chr16_13284573     AAsi    T    C        0      0        2 
  16  chr16_13284573     AKia    T    C        0      0        2 
  16  chr16_13284573     AOna    T    C        0      0        2 
  16  chr16_13284573     ASom    T    C        0      0        2 
  16  chr16_13284573     HCab    T    C        1      2        2 
  16  chr16_13284573     HPrz    T    C        1      2        2 
  16  chr16_13284573     ZBoe    T    C        0      0        2 
  16  chr16_13284573     ZGre    T    C        0      0        2 
  16  chr16_13284573     ZHar    T    C        0      0        2 
  16  chr16_13284573   Sample    T    C        0      0        2 
  16  chr16_13286291     AAsi    G    C        0      0        2 
  16  chr16_13286291     AKia    G    C        0      0        2 
  16  chr16_13286291     AOna    G    C        0      0        2 
  16  chr16_13286291     ASom    G    C        0      0        2 
  16  chr16_13286291     HCab    G    C        1      2        2 
  16  chr16_13286291     HPrz    G    C        1      2        2 
  16  chr16_13286291     ZBoe    G    C        0      0        2 
  16  chr16_13286291     ZGre    G    C        0      0        2 
  16  chr16_13286291     ZHar    G    C        0      0        2 
  16  chr16_13286291   Sample    G    C        0      0        2 
  16  chr16_13294105     AAsi    C    T        0      0        2 
  16  chr16_13294105     AKia    C    T        0      0        2 
  16  chr16_13294105     AOna    C    T      0.5      1        2 
  16  chr16_13294105     ASom    C    T        0      0        2 
  16  chr16_13294105     HCab    C    T        0      0        2 
  16  chr16_13294105     HPrz    C    T        0      0        2 
  16  chr16_13294105     ZBoe    C    T        0      0        2 
  16  chr16_13294105     ZGre    C    T        0      0        2 
  16  chr16_13294105     ZHar    C    T        0      0        2 
  16  chr16_13294105   Sample    C    T        0      0        2 
  16  chr16_13300368     AAsi    G    A        0      0        2 
  16  chr16_13300368     AKia    G    A      0.5      1        2 
  16  chr16_13300368     AOna    G    A      0.5      1        2 
  16  chr16_13300368     ASom    G    A        0      0        2 
  16  chr16_13300368     HCab    G    A        0      0        2 
  16  chr16_13300368     HPrz    G    A        0      0        2 
  16  chr16_13300368     ZBoe    G    A        0      0        2 
  16  chr16_13300368     ZGre    G    A        0      0        2 
  16  chr16_13300368     ZHar    G    A        0      0        2 
  16  chr16_13300368   Sample    G    A        0      0        2 
  16  chr16_13323541     AAsi    T    C        0      0        2 
  16  chr16_13323541     AKia    T    C        0      0        2 
  16  chr16_13323541     AOna    T    C        0      0        2 
  16  chr16_13323541     ASom    T    C        0      0        2 
  16  chr16_13323541     HCab    T    C        1      2        2 
  16  chr16_13323541     HPrz    T    C        1      2        2 
  16  chr16_13323541     ZBoe    T    C        0      0        2 
  16  chr16_13323541     ZGre    T    C        0      0        2 
  16  chr16_13323541     ZHar    T    C        0      0        2 
  16  chr16_13323541   Sample    T    C        0      0        2 
  16  chr16_13334652     AAsi    A    C        0      0        2 
  16  chr16_13334652     AKia    A    C        0      0        2 
  16  chr16_13334652     AOna    A    C        0      0        2 
  16  chr16_13334652     ASom    A    C        0      0        2 
  16  chr16_13334652     HCab    A    C        1      2        2 
  16  chr16_13334652     HPrz    A    C        1      2        2 
  16  chr16_13334652     ZBoe    A    C        0      0        2 
  16  chr16_13334652     ZGre    A    C        0      0        2 
  16  chr16_13334652     ZHar    A    C        0      0        2 
  16  chr16_13334652   Sample    A    C        0      0        2 
  16  chr16_13336181     AAsi    C    T        0      0        2 
  16  chr16_13336181     AKia    C    T        1      2        2 
  16  chr16_13336181     AOna    C    T      0.5      1        2 
  16  chr16_13336181     ASom    C    T        0      0        2 
  16  chr16_13336181     HCab    C    T        0      0        2 
  16  chr16_13336181     HPrz    C    T        0      0        2 
  16  chr16_13336181     ZBoe    C    T        0      0        2 
  16  chr16_13336181     ZGre    C    T        0      0        2 
  16  chr16_13336181     ZHar    C    T        0      0        2 
  16  chr16_13336181   Sample    C    T        0      0        2 
  16  chr16_13349559     AAsi    A    T        0      0        2 
  16  chr16_13349559     AKia    A    T        0      0        2 
  16  chr16_13349559     AOna    A    T        0      0        2 
  16  chr16_13349559     ASom    A    T        0      0        2 
  16  chr16_13349559     HCab    A    T        1      2        2 
  16  chr16_13349559     HPrz    A    T      0.5      1        2 
  16  chr16_13349559     ZBoe    A    T        0      0        2 
  16  chr16_13349559     ZGre    A    T        0      0        2 
  16  chr16_13349559     ZHar    A    T        0      0        2 
  16  chr16_13349559   Sample    A    T        0      0        2 
  16  chr16_13359091     AAsi    A    C        0      0        2 
  16  chr16_13359091     AKia    A    C        0      0        2 
  16  chr16_13359091     AOna    A    C        0      0        2 
  16  chr16_13359091     ASom    A    C        0      0        2 
  16  chr16_13359091     HCab    A    C        1      2        2 
  16  chr16_13359091     HPrz    A    C        1      2        2 
  16  chr16_13359091     ZBoe    A    C        0      0        2 
  16  chr16_13359091     ZGre    A    C        0      0        2 
  16  chr16_13359091     ZHar    A    C        0      0        2 
  16  chr16_13359091   Sample    A    C        0      0        2 
  16  chr16_13359182     AAsi    T    C        0      0        2 
  16  chr16_13359182     AKia    T    C        0      0        2 
  16  chr16_13359182     AOna    T    C        0      0        2 
  16  chr16_13359182     ASom    T    C        0      0        2 
  16  chr16_13359182     HCab    T    C        1      2        2 
  16  chr16_13359182     HPrz    T    C        1      2        2 
  16  chr16_13359182     ZBoe    T    C        0      0        2 
  16  chr16_13359182     ZGre    T    C        0      0        2 
  16  chr16_13359182     ZHar    T    C        0      0        2 
  16  chr16_13359182   Sample    T    C        1      2        2 
  16  chr16_13359608     AAsi    C    G        0      0        2 
  16  chr16_13359608     AKia    C    G        0      0        2 
  16  chr16_13359608     AOna    C    G        0      0        2 
  16  chr16_13359608     ASom    C    G        0      0        2 
  16  chr16_13359608     HCab    C    G        0      0        2 
  16  chr16_13359608     HPrz    C    G        0      0        2 
  16  chr16_13359608     ZBoe    C    G        0      0        2 
  16  chr16_13359608     ZGre    C    G        0      0        2 
  16  chr16_13359608     ZHar    C    G      0.5      1        2 
  16  chr16_13359608   Sample    C    G        0      0        2 
  16  chr16_13363630     AAsi    T    C        0      0        2 
  16  chr16_13363630     AKia    T    C        0      0        2 
  16  chr16_13363630     AOna    T    C        0      0        2 
  16  chr16_13363630     ASom    T    C        0      0        2 
  16  chr16_13363630     HCab    T    C        0      0        2 
  16  chr16_13363630     HPrz    T    C      0.5      1        2 
  16  chr16_13363630     ZBoe    T    C        0      0        2 
  16  chr16_13363630     ZGre    T    C        0      0        2 
  16  chr16_13363630     ZHar    T    C        0      0        2 
  16  chr16_13363630   Sample    T    C        0      0        2 
  16  chr16_13364910     AAsi    T    C        0      0        2 
  16  chr16_13364910     AKia    T    C        0      0        2 
  16  chr16_13364910     AOna    T    C      0.5      1        2 
  16  chr16_13364910     ASom    T    C        0      0        2 
  16  chr16_13364910     HCab    T    C        0      0        2 
  16  chr16_13364910     HPrz    T    C        0      0        2 
  16  chr16_13364910     ZBoe    T    C        0      0        2 
  16  chr16_13364910     ZGre    T    C        0      0        2 
  16  chr16_13364910     ZHar    T    C        0      0        2 
  16  chr16_13364910   Sample    T    C        0      0        2 
  16  chr16_13364958     AAsi    T    C        0      0        2 
  16  chr16_13364958     AKia    T    C        0      0        2 
  16  chr16_13364958     AOna    T    C        1      2        2 
  16  chr16_13364958     ASom    T    C        0      0        2 
  16  chr16_13364958     HCab    T    C        0      0        2 
  16  chr16_13364958     HPrz    T    C        0      0        2 
  16  chr16_13364958     ZBoe    T    C        0      0        2 
  16  chr16_13364958     ZGre    T    C        0      0        2 
  16  chr16_13364958     ZHar    T    C        0      0        2 
  16  chr16_13364958   Sample    T    C        0      0        2 
  16  chr16_13371769     AAsi    A    G        0      0        2 
  16  chr16_13371769     AKia    A    G        0      0        2 
  16  chr16_13371769     AOna    A    G        0      0        2 
  16  chr16_13371769     ASom    A    G        0      0        2 
  16  chr16_13371769     HCab    A    G        0      0        2 
  16  chr16_13371769     HPrz    A    G        0      0        2 
  16  chr16_13371769     ZBoe    A    G      0.5      1        2 
  16  chr16_13371769     ZGre    A    G        0      0        2 
  16  chr16_13371769     ZHar    A    G        0      0        2 
  16  chr16_13371769   Sample    A    G        0      0        2 
  16  chr16_13376664     AAsi    A    G        0      0        2 
  16  chr16_13376664     AKia    A    G        0      0        2 
  16  chr16_13376664     AOna    A    G        0      0        2 
  16  chr16_13376664     ASom    A    G        0      0        2 
  16  chr16_13376664     HCab    A    G        0      0        2 
  16  chr16_13376664     HPrz    A    G        0      0        2 
  16  chr16_13376664     ZBoe    A    G      0.5      1        2 
  16  chr16_13376664     ZGre    A    G        0      0        2 
  16  chr16_13376664     ZHar    A    G        0      0        2 
  16  chr16_13376664   Sample    A    G        0      0        2 
  16  chr16_13381146     AAsi    C    G        0      0        2 
  16  chr16_13381146     AKia    C    G        0      0        2 
  16  chr16_13381146     AOna    C    G        0      0        2 
  16  chr16_13381146     ASom    C    G        0      0        2 
  16  chr16_13381146     HCab    C    G        1      2        2 
  16  chr16_13381146     HPrz    C    G      0.5      1        2 
  16  chr16_13381146     ZBoe    C    G        0      0        2 
  16  chr16_13381146     ZGre    C    G        0      0        2 
  16  chr16_13381146     ZHar    C    G        0      0        2 
  16  chr16_13381146   Sample    C    G        0      0        2 
  16  chr16_13388313     AAsi    C    T        0      0        2 
  16  chr16_13388313     AKia    C    T      0.5      1        2 
  16  chr16_13388313     AOna    C    T        0      0        2 
  16  chr16_13388313     ASom    C    T        0      0        2 
  16  chr16_13388313     HCab    C    T        0      0        2 
  16  chr16_13388313     HPrz    C    T        0      0        2 
  16  chr16_13388313     ZBoe    C    T        0      0        2 
  16  chr16_13388313     ZGre    C    T        0      0        2 
  16  chr16_13388313     ZHar    C    T        0      0        2 
  16  chr16_13388313   Sample    C    T        0      0        2 
  16  chr16_13407715     AAsi    A    G        0      0        2 
  16  chr16_13407715     AKia    A    G        1      2        2 
  16  chr16_13407715     AOna    A    G        0      0        2 
  16  chr16_13407715     ASom    A    G        0      0        2 
  16  chr16_13407715     HCab    A    G        0      0        2 
  16  chr16_13407715     HPrz    A    G      0.5      1        2 
  16  chr16_13407715     ZBoe    A    G        0      0        2 
  16  chr16_13407715     ZGre    A    G        0      0        2 
  16  chr16_13407715     ZHar    A    G        0      0        2 
  16  chr16_13407715   Sample    A    G        0      0        2 
  16  chr16_13413494     AAsi    T    C        0      0        2 
  16  chr16_13413494     AKia    T    C        0      0        2 
  16  chr16_13413494     AOna    T    C        0      0        2 
  16  chr16_13413494     ASom    T    C        0      0        2 
  16  chr16_13413494     HCab    T    C        1      2        2 
  16  chr16_13413494     HPrz    T    C        1      2        2 
  16  chr16_13413494     ZBoe    T    C        0      0        2 
  16  chr16_13413494     ZGre    T    C        0      0        2 
  16  chr16_13413494     ZHar    T    C        0      0        2 
  16  chr16_13413494   Sample    T    C        0      0        2 
  16  chr16_13422640     AAsi    A    G        0      0        2 
  16  chr16_13422640     AKia    A    G        0      0        2 
  16  chr16_13422640     AOna    A    G        0      0        2 
  16  chr16_13422640     ASom    A    G      0.5      1        2 
  16  chr16_13422640     HCab    A    G        0      0        2 
  16  chr16_13422640     HPrz    A    G        0      0        2 
  16  chr16_13422640     ZBoe    A    G        0      0        2 
  16  chr16_13422640     ZGre    A    G        1      2        2 
  16  chr16_13422640     ZHar    A    G        0      0        2 
  16  chr16_13422640   Sample    A    G        0      0        2 
  16  chr16_13425796     AAsi    A    C        1      2        2 
  16  chr16_13425796     AKia    A    C        0      0        2 
  16  chr16_13425796     AOna    A    C        0      0        2 
  16  chr16_13425796     ASom    A    C        1      2        2 
  16  chr16_13425796     HCab    A    C        0      0        2 
  16  chr16_13425796     HPrz    A    C        0      0        2 
  16  chr16_13425796     ZBoe    A    C        0      0        2 
  16  chr16_13425796     ZGre    A    C        0      0        2 
  16  chr16_13425796     ZHar    A    C        0      0        2 
  16  chr16_13425796   Sample    A    C        1      2        2 
  16  chr16_13428662     AAsi    T    G        0      0        2 
  16  chr16_13428662     AKia    T    G        0      0        2 
  16  chr16_13428662     AOna    T    G        1      2        2 
  16  chr16_13428662     ASom    T    G        0      0        2 
  16  chr16_13428662     HCab    T    G        0      0        2 
  16  chr16_13428662     HPrz    T    G        0      0        2 
  16  chr16_13428662     ZBoe    T    G        0      0        2 
  16  chr16_13428662     ZGre    T    G        0      0        2 
  16  chr16_13428662     ZHar    T    G        0      0        2 
  16  chr16_13428662   Sample    T    G        0      0        2 
  16  chr16_13440159     AAsi    T    C        0      0        2 
  16  chr16_13440159     AKia    T    C        0      0        2 
  16  chr16_13440159     AOna    T    C        0      0        2 
  16  chr16_13440159     ASom    T    C        0      0        2 
  16  chr16_13440159     HCab    T    C        0      0        2 
  16  chr16_13440159     HPrz    T    C        0      0        2 
  16  chr16_13440159     ZBoe    T    C      0.5      1        2 
  16  chr16_13440159     ZGre    T    C        0      0        2 
  16  chr16_13440159     ZHar    T    C        0      0        2 
  16  chr16_13440159   Sample    T    C        0      0        2 
  16  chr16_13440184     AAsi    G    A        0      0        2 
  16  chr16_13440184     AKia    G    A        0      0        2 
  16  chr16_13440184     AOna    G    A        0      0        2 
  16  chr16_13440184     ASom    G    A        0      0        2 
  16  chr16_13440184     HCab    G    A        0      0        2 
  16  chr16_13440184     HPrz    G    A      0.5      1        2 
  16  chr16_13440184     ZBoe    G    A        0      0        2 
  16  chr16_13440184     ZGre    G    A        0      0        2 
  16  chr16_13440184     ZHar    G    A        0      0        2 
  16  chr16_13440184   Sample    G    A        0      0        2 
  16  chr16_13448641     AAsi    T    G        0      0        2 
  16  chr16_13448641     AKia    T    G        0      0        2 
  16  chr16_13448641     AOna    T    G        0      0        2 
  16  chr16_13448641     ASom    T    G        0      0        2 
  16  chr16_13448641     HCab    T    G        1      2        2 
  16  chr16_13448641     HPrz    T    G        1      2        2 
  16  chr16_13448641     ZBoe    T    G        0      0        2 
  16  chr16_13448641     ZGre    T    G        0      0        2 
  16  chr16_13448641     ZHar    T    G        0      0        2 
  16  chr16_13448641   Sample    T    G        0      0        2 
  16  chr16_13451169     AAsi    A    G        0      0        2 
  16  chr16_13451169     AKia    A    G        1      2        2 
  16  chr16_13451169     AOna    A    G        1      2        2 
  16  chr16_13451169     ASom    A    G        0      0        2 
  16  chr16_13451169     HCab    A    G        0      0        2 
  16  chr16_13451169     HPrz    A    G        0      0        2 
  16  chr16_13451169     ZBoe    A    G        0      0        2 
  16  chr16_13451169     ZGre    A    G        0      0        2 
  16  chr16_13451169     ZHar    A    G        0      0        2 
  16  chr16_13451169   Sample    A    G        0      0        2 
  16  chr16_13451906     AAsi    T    C        0      0        2 
  16  chr16_13451906     AKia    T    C        0      0        2 
  16  chr16_13451906     AOna    T    C        0      0        2 
  16  chr16_13451906     ASom    T    C        0      0        2 
  16  chr16_13451906     HCab    T    C        0      0        2 
  16  chr16_13451906     HPrz    T    C        0      0        2 
  16  chr16_13451906     ZBoe    T    C        0      0        2 
  16  chr16_13451906     ZGre    T    C        0      0        2 
  16  chr16_13451906     ZHar    T    C      0.5      1        2 
  16  chr16_13451906   Sample    T    C        0      0        2 
  16  chr16_13453781     AAsi    T    C        0      0        2 
  16  chr16_13453781     AKia    T    C        0      0        2 
  16  chr16_13453781     AOna    T    C        0      0        2 
  16  chr16_13453781     ASom    T    C        0      0        2 
  16  chr16_13453781     HCab    T    C        0      0        2 
  16  chr16_13453781     HPrz    T    C      0.5      1        2 
  16  chr16_13453781     ZBoe    T    C        0      0        2 
  16  chr16_13453781     ZGre    T    C        0      0        2 
  16  chr16_13453781     ZHar    T    C        0      0        2 
  16  chr16_13453781   Sample    T    C        0      0        2 
  16  chr16_13455275     AAsi    G    A        0      0        2 
  16  chr16_13455275     AKia    G    A        0      0        2 
  16  chr16_13455275     AOna    G    A        0      0        2 
  16  chr16_13455275     ASom    G    A        0      0        2 
  16  chr16_13455275     HCab    G    A        0      0        2 
  16  chr16_13455275     HPrz    G    A      0.5      1        2 
  16  chr16_13455275     ZBoe    G    A        0      0        2 
  16  chr16_13455275     ZGre    G    A        0      0        2 
  16  chr16_13455275     ZHar    G    A        0      0        2 
  16  chr16_13455275   Sample    G    A        0      0        2 
  16  chr16_13457564     AAsi    T    G        0      0        2 
  16  chr16_13457564     AKia    T    G        0      0        2 
  16  chr16_13457564     AOna    T    G        0      0        2 
  16  chr16_13457564     ASom    T    G        0      0        2 
  16  chr16_13457564     HCab    T    G        0      0        2 
  16  chr16_13457564     HPrz    T    G        0      0        2 
  16  chr16_13457564     ZBoe    T    G        0      0        2 
  16  chr16_13457564     ZGre    T    G        0      0        2 
  16  chr16_13457564     ZHar    T    G      0.5      1        2 
  16  chr16_13457564   Sample    T    G        0      0        2 
  16  chr16_13462727     AAsi    C    T        0      0        2 
  16  chr16_13462727     AKia    C    T        0      0        2 
  16  chr16_13462727     AOna    C    T        0      0        2 
  16  chr16_13462727     ASom    C    T        0      0        2 
  16  chr16_13462727     HCab    C    T        1      2        2 
  16  chr16_13462727     HPrz    C    T      0.5      1        2 
  16  chr16_13462727     ZBoe    C    T        0      0        2 
  16  chr16_13462727     ZGre    C    T        0      0        2 
  16  chr16_13462727     ZHar    C    T        0      0        2 
  16  chr16_13462727   Sample    C    T        0      0        2 
  16  chr16_13474586     AAsi    C    T        0      0        2 
  16  chr16_13474586     AKia    C    T        0      0        2 
  16  chr16_13474586     AOna    C    T        0      0        2 
  16  chr16_13474586     ASom    C    T        0      0        2 
  16  chr16_13474586     HCab    C    T        0      0        2 
  16  chr16_13474586     HPrz    C    T        0      0        2 
  16  chr16_13474586     ZBoe    C    T        0      0        2 
  16  chr16_13474586     ZGre    C    T        0      0        2 
  16  chr16_13474586     ZHar    C    T      0.5      1        2 
  16  chr16_13474586   Sample    C    T        0      0        2 
  16  chr16_13477432     AAsi    T    C        0      0        2 
  16  chr16_13477432     AKia    T    C        0      0        2 
  16  chr16_13477432     AOna    T    C        0      0        2 
  16  chr16_13477432     ASom    T    C        0      0        2 
  16  chr16_13477432     HCab    T    C        1      2        2 
  16  chr16_13477432     HPrz    T    C        1      2        2 
  16  chr16_13477432     ZBoe    T    C        0      0        2 
  16  chr16_13477432     ZGre    T    C        0      0        2 
  16  chr16_13477432     ZHar    T    C        0      0        2 
  16  chr16_13477432   Sample    T    C        0      0        2 
  16  chr16_13480799     AAsi    G    A        0      0        2 
  16  chr16_13480799     AKia    G    A        0      0        2 
  16  chr16_13480799     AOna    G    A      0.5      1        2 
  16  chr16_13480799     ASom    G    A        0      0        2 
  16  chr16_13480799     HCab    G    A        0      0        2 
  16  chr16_13480799     HPrz    G    A        0      0        2 
  16  chr16_13480799     ZBoe    G    A        0      0        2 
  16  chr16_13480799     ZGre    G    A        0      0        2 
  16  chr16_13480799     ZHar    G    A        0      0        2 
  16  chr16_13480799   Sample    G    A        0      0        2 
  16  chr16_13481104     AAsi    G    C        0      0        2 
  16  chr16_13481104     AKia    G    C        0      0        2 
  16  chr16_13481104     AOna    G    C        0      0        2 
  16  chr16_13481104     ASom    G    C        0      0        2 
  16  chr16_13481104     HCab    G    C        0      0        2 
  16  chr16_13481104     HPrz    G    C        0      0        2 
  16  chr16_13481104     ZBoe    G    C        0      0        2 
  16  chr16_13481104     ZGre    G    C        0      0        2 
  16  chr16_13481104     ZHar    G    C      0.5      1        2 
  16  chr16_13481104   Sample    G    C        0      0        2 
  16  chr16_13481836     AAsi    C    G        0      0        2 
  16  chr16_13481836     AKia    C    G        0      0        2 
  16  chr16_13481836     AOna    C    G        0      0        2 
  16  chr16_13481836     ASom    C    G        0      0        2 
  16  chr16_13481836     HCab    C    G        1      2        2 
  16  chr16_13481836     HPrz    C    G      0.5      1        2 
  16  chr16_13481836     ZBoe    C    G        0      0        2 
  16  chr16_13481836     ZGre    C    G        0      0        2 
  16  chr16_13481836     ZHar    C    G        0      0        2 
  16  chr16_13481836   Sample    C    G        0      0        2 
  16  chr16_13481985     AAsi    A    C      0.5      1        2 
  16  chr16_13481985     AKia    A    C        0      0        2 
  16  chr16_13481985     AOna    A    C        0      0        2 
  16  chr16_13481985     ASom    A    C      0.5      1        2 
  16  chr16_13481985     HCab    A    C        0      0        2 
  16  chr16_13481985     HPrz    A    C        0      0        2 
  16  chr16_13481985     ZBoe    A    C        0      0        2 
  16  chr16_13481985     ZGre    A    C        0      0        2 
  16  chr16_13481985     ZHar    A    C        0      0        2 
  16  chr16_13481985   Sample    A    C        0      0        2 
  16  chr16_13490704     AAsi    A    G        0      0        2 
  16  chr16_13490704     AKia    A    G        0      0        2 
  16  chr16_13490704     AOna    A    G        0      0        2 
  16  chr16_13490704     ASom    A    G        0      0        2 
  16  chr16_13490704     HCab    A    G        0      0        2 
  16  chr16_13490704     HPrz    A    G        0      0        2 
  16  chr16_13490704     ZBoe    A    G        1      2        2 
  16  chr16_13490704     ZGre    A    G        1      2        2 
  16  chr16_13490704     ZHar    A    G        1      2        2 
  16  chr16_13490704   Sample    A    G        0      0        2 
  16  chr16_13503528     AAsi    C    G        0      0        2 
  16  chr16_13503528     AKia    C    G        0      0        2 
  16  chr16_13503528     AOna    C    G      0.5      1        2 
  16  chr16_13503528     ASom    C    G        0      0        2 
  16  chr16_13503528     HCab    C    G        0      0        2 
  16  chr16_13503528     HPrz    C    G        0      0        2 
  16  chr16_13503528     ZBoe    C    G        0      0        2 
  16  chr16_13503528     ZGre    C    G        0      0        2 
  16  chr16_13503528     ZHar    C    G        0      0        2 
  16  chr16_13503528   Sample    C    G        0      0        2 
  16  chr16_13506384     AAsi    T    A        0      0        2 
  16  chr16_13506384     AKia    T    A        1      2        2 
  16  chr16_13506384     AOna    T    A      0.5      1        2 
  16  chr16_13506384     ASom    T    A        0      0        2 
  16  chr16_13506384     HCab    T    A        0      0        2 
  16  chr16_13506384     HPrz    T    A        0      0        2 
  16  chr16_13506384     ZBoe    T    A        0      0        2 
  16  chr16_13506384     ZGre    T    A        0      0        2 
  16  chr16_13506384     ZHar    T    A        0      0        2 
  16  chr16_13506384   Sample    T    A        0      0        2 
  16  chr16_13529856     AAsi    G    A        0      0        2 
  16  chr16_13529856     AKia    G    A        0      0        2 
  16  chr16_13529856     AOna    G    A        0      0        2 
  16  chr16_13529856     ASom    G    A        0      0        2 
  16  chr16_13529856     HCab    G    A        1      2        2 
  16  chr16_13529856     HPrz    G    A        1      2        2 
  16  chr16_13529856     ZBoe    G    A        0      0        2 
  16  chr16_13529856     ZGre    G    A        0      0        2 
  16  chr16_13529856     ZHar    G    A        0      0        2 
  16  chr16_13529856   Sample    G    A        0      0        2 
  16  chr16_13530150     AAsi    G    T        0      0        2 
  16  chr16_13530150     AKia    G    T        0      0        2 
  16  chr16_13530150     AOna    G    T        0      0        2 
  16  chr16_13530150     ASom    G    T        0      0        2 
  16  chr16_13530150     HCab    G    T        0      0        2 
  16  chr16_13530150     HPrz    G    T        0      0        2 
  16  chr16_13530150     ZBoe    G    T      0.5      1        2 
  16  chr16_13530150     ZGre    G    T        0      0        2 
  16  chr16_13530150     ZHar    G    T        0      0        2 
  16  chr16_13530150   Sample    G    T        0      0        2 
  16  chr16_13530223     AAsi    G    C        0      0        2 
  16  chr16_13530223     AKia    G    C        0      0        2 
  16  chr16_13530223     AOna    G    C        0      0        2 
  16  chr16_13530223     ASom    G    C        0      0        2 
  16  chr16_13530223     HCab    G    C        0      0        2 
  16  chr16_13530223     HPrz    G    C        0      0        2 
  16  chr16_13530223     ZBoe    G    C      0.5      1        2 
  16  chr16_13530223     ZGre    G    C        0      0        2 
  16  chr16_13530223     ZHar    G    C        0      0        2 
  16  chr16_13530223   Sample    G    C        0      0        2 
  16  chr16_13531512     AAsi    A    C        0      0        2 
  16  chr16_13531512     AKia    A    C        0      0        2 
  16  chr16_13531512     AOna    A    C        0      0        2 
  16  chr16_13531512     ASom    A    C        0      0        2 
  16  chr16_13531512     HCab    A    C        1      2        2 
  16  chr16_13531512     HPrz    A    C        1      2        2 
  16  chr16_13531512     ZBoe    A    C        0      0        2 
  16  chr16_13531512     ZGre    A    C        0      0        2 
  16  chr16_13531512     ZHar    A    C        0      0        2 
  16  chr16_13531512   Sample    A    C        0      0        2 
  16  chr16_13541572     AAsi    A    T        0      0        2 
  16  chr16_13541572     AKia    A    T        1      2        2 
  16  chr16_13541572     AOna    A    T        1      2        2 
  16  chr16_13541572     ASom    A    T        0      0        2 
  16  chr16_13541572     HCab    A    T        0      0        2 
  16  chr16_13541572     HPrz    A    T        0      0        2 
  16  chr16_13541572     ZBoe    A    T        0      0        2 
  16  chr16_13541572     ZGre    A    T        0      0        2 
  16  chr16_13541572     ZHar    A    T        0      0        2 
  16  chr16_13541572   Sample    A    T        0      0        2 
  16  chr16_13552711     AAsi    C    T        0      0        2 
  16  chr16_13552711     AKia    C    T        1      2        2 
  16  chr16_13552711     AOna    C    T        1      2        2 
  16  chr16_13552711     ASom    C    T        0      0        2 
  16  chr16_13552711     HCab    C    T        0      0        2 
  16  chr16_13552711     HPrz    C    T        0      0        2 
  16  chr16_13552711     ZBoe    C    T        0      0        2 
  16  chr16_13552711     ZGre    C    T        0      0        2 
  16  chr16_13552711     ZHar    C    T        0      0        2 
  16  chr16_13552711   Sample    C    T        0      0        2 
  16  chr16_13553785     AAsi    C    T        0      0        2 
  16  chr16_13553785     AKia    C    T        0      0        2 
  16  chr16_13553785     AOna    C    T        0      0        2 
  16  chr16_13553785     ASom    C    T        0      0        2 
  16  chr16_13553785     HCab    C    T        0      0        2 
  16  chr16_13553785     HPrz    C    T        0      0        2 
  16  chr16_13553785     ZBoe    C    T        0      0        2 
  16  chr16_13553785     ZGre    C    T        0      0        2 
  16  chr16_13553785     ZHar    C    T      0.5      1        2 
  16  chr16_13553785   Sample    C    T        0      0        2 
  16  chr16_13571602     AAsi    C    T        0      0        2 
  16  chr16_13571602     AKia    C    T        0      0        2 
  16  chr16_13571602     AOna    C    T        0      0        2 
  16  chr16_13571602     ASom    C    T      0.5      1        2 
  16  chr16_13571602     HCab    C    T        0      0        2 
  16  chr16_13571602     HPrz    C    T        0      0        2 
  16  chr16_13571602     ZBoe    C    T        0      0        2 
  16  chr16_13571602     ZGre    C    T        0      0        2 
  16  chr16_13571602     ZHar    C    T        0      0        2 
  16  chr16_13571602   Sample    C    T        0      0        2 
  16  chr16_13572061     AAsi    T    C        0      0        2 
  16  chr16_13572061     AKia    T    C        0      0        2 
  16  chr16_13572061     AOna    T    C        0      0        2 
  16  chr16_13572061     ASom    T    C        0      0        2 
  16  chr16_13572061     HCab    T    C        0      0        2 
  16  chr16_13572061     HPrz    T    C        0      0        2 
  16  chr16_13572061     ZBoe    T    C        0      0        2 
  16  chr16_13572061     ZGre    T    C        0      0        2 
  16  chr16_13572061     ZHar    T    C        1      2        2 
  16  chr16_13572061   Sample    T    C        0      0        2 
  16  chr16_13572917     AAsi    G    A        0      0        2 
  16  chr16_13572917     AKia    G    A        0      0        2 
  16  chr16_13572917     AOna    G    A        0      0        2 
  16  chr16_13572917     ASom    G    A        0      0        2 
  16  chr16_13572917     HCab    G    A        0      0        2 
  16  chr16_13572917     HPrz    G    A        0      0        2 
  16  chr16_13572917     ZBoe    G    A        0      0        2 
  16  chr16_13572917     ZGre    G    A        1      2        2 
  16  chr16_13572917     ZHar    G    A        0      0        2 
  16  chr16_13572917   Sample    G    A        0      0        2 
  16  chr16_13573992     AAsi    G    A        0      0        2 
  16  chr16_13573992     AKia    G    A        0      0        2 
  16  chr16_13573992     AOna    G    A        0      0        2 
  16  chr16_13573992     ASom    G    A        0      0        2 
  16  chr16_13573992     HCab    G    A      0.5      1        2 
  16  chr16_13573992     HPrz    G    A      0.5      1        2 
  16  chr16_13573992     ZBoe    G    A        0      0        2 
  16  chr16_13573992     ZGre    G    A        0      0        2 
  16  chr16_13573992     ZHar    G    A        0      0        2 
  16  chr16_13573992   Sample    G    A        0      0        2 
  16  chr16_13577278     AAsi    T    C        0      0        2 
  16  chr16_13577278     AKia    T    C        0      0        2 
  16  chr16_13577278     AOna    T    C        0      0        2 
  16  chr16_13577278     ASom    T    C      0.5      1        2 
  16  chr16_13577278     HCab    T    C        0      0        2 
  16  chr16_13577278     HPrz    T    C        0      0        2 
  16  chr16_13577278     ZBoe    T    C        0      0        2 
  16  chr16_13577278     ZGre    T    C        0      0        2 
  16  chr16_13577278     ZHar    T    C        0      0        2 
  16  chr16_13577278   Sample    T    C        0      0        2 
  16  chr16_13579253     AAsi    A    G        0      0        2 
  16  chr16_13579253     AKia    A    G        0      0        2 
  16  chr16_13579253     AOna    A    G        0      0        2 
  16  chr16_13579253     ASom    A    G        0      0        2 
  16  chr16_13579253     HCab    A    G      0.5      1        2 
  16  chr16_13579253     HPrz    A    G        0      0        2 
  16  chr16_13579253     ZBoe    A    G        0      0        2 
  16  chr16_13579253     ZGre    A    G        0      0        2 
  16  chr16_13579253     ZHar    A    G        0      0        2 
  16  chr16_13579253   Sample    A    G        0      0        2 
  16  chr16_13580584     AAsi    C    T        0      0        2 
  16  chr16_13580584     AKia    C    T        0      0        2 
  16  chr16_13580584     AOna    C    T        0      0        2 
  16  chr16_13580584     ASom    C    T        0      0        2 
  16  chr16_13580584     HCab    C    T        1      2        2 
  16  chr16_13580584     HPrz    C    T        1      2        2 
  16  chr16_13580584     ZBoe    C    T        0      0        2 
  16  chr16_13580584     ZGre    C    T        0      0        2 
  16  chr16_13580584     ZHar    C    T        0      0        2 
  16  chr16_13580584   Sample    C    T        0      0        2 
  16  chr16_13595666     AAsi    G    A        0      0        2 
  16  chr16_13595666     AKia    G    A        0      0        2 
  16  chr16_13595666     AOna    G    A        0      0        2 
  16  chr16_13595666     ASom    G    A        0      0        2 
  16  chr16_13595666     HCab    G    A        0      0        2 
  16  chr16_13595666     HPrz    G    A        0      0        2 
  16  chr16_13595666     ZBoe    G    A        0      0        2 
  16  chr16_13595666     ZGre    G    A        1      2        2 
  16  chr16_13595666     ZHar    G    A        0      0        2 
  16  chr16_13595666   Sample    G    A        0      0        2 
  16  chr16_13595891     AAsi    A    G        0      0        2 
  16  chr16_13595891     AKia    A    G        1      2        2 
  16  chr16_13595891     AOna    A    G        1      2        2 
  16  chr16_13595891     ASom    A    G        0      0        2 
  16  chr16_13595891     HCab    A    G        0      0        2 
  16  chr16_13595891     HPrz    A    G        0      0        2 
  16  chr16_13595891     ZBoe    A    G        0      0        2 
  16  chr16_13595891     ZGre    A    G        0      0        2 
  16  chr16_13595891     ZHar    A    G        0      0        2 
  16  chr16_13595891   Sample    A    G        0      0        2 
  16  chr16_13597510     AAsi    T    G        0      0        2 
  16  chr16_13597510     AKia    T    G        0      0        2 
  16  chr16_13597510     AOna    T    G        0      0        2 
  16  chr16_13597510     ASom    T    G        0      0        2 
  16  chr16_13597510     HCab    T    G        1      2        2 
  16  chr16_13597510     HPrz    T    G        1      2        2 
  16  chr16_13597510     ZBoe    T    G        0      0        2 
  16  chr16_13597510     ZGre    T    G        0      0        2 
  16  chr16_13597510     ZHar    T    G        0      0        2 
  16  chr16_13597510   Sample    T    G        0      0        2 
  16  chr16_13608456     AAsi    T    A        0      0        2 
  16  chr16_13608456     AKia    T    A        0      0        2 
  16  chr16_13608456     AOna    T    A        0      0        2 
  16  chr16_13608456     ASom    T    A        0      0        2 
  16  chr16_13608456     HCab    T    A        0      0        2 
  16  chr16_13608456     HPrz    T    A        0      0        2 
  16  chr16_13608456     ZBoe    T    A        0      0        2 
  16  chr16_13608456     ZGre    T    A        0      0        2 
  16  chr16_13608456     ZHar    T    A      0.5      1        2 
  16  chr16_13608456   Sample    T    A        0      0        2 
  16  chr16_13608698     AAsi    G    A      0.5      1        2 
  16  chr16_13608698     AKia    G    A        0      0        2 
  16  chr16_13608698     AOna    G    A        0      0        2 
  16  chr16_13608698     ASom    G    A        0      0        2 
  16  chr16_13608698     HCab    G    A        0      0        2 
  16  chr16_13608698     HPrz    G    A        0      0        2 
  16  chr16_13608698     ZBoe    G    A        0      0        2 
  16  chr16_13608698     ZGre    G    A        0      0        2 
  16  chr16_13608698     ZHar    G    A        0      0        2 
  16  chr16_13608698   Sample    G    A        1      2        2 
  16  chr16_13631825     AAsi    T    A        0      0        2 
  16  chr16_13631825     AKia    T    A        0      0        2 
  16  chr16_13631825     AOna    T    A      0.5      1        2 
  16  chr16_13631825     ASom    T    A        0      0        2 
  16  chr16_13631825     HCab    T    A        0      0        2 
  16  chr16_13631825     HPrz    T    A        0      0        2 
  16  chr16_13631825     ZBoe    T    A        0      0        2 
  16  chr16_13631825     ZGre    T    A        0      0        2 
  16  chr16_13631825     ZHar    T    A        0      0        2 
  16  chr16_13631825   Sample    T    A        0      0        2 
  16  chr16_13637373     AAsi    A    T        0      0        2 
  16  chr16_13637373     AKia    A    T        0      0        2 
  16  chr16_13637373     AOna    A    T      0.5      1        2 
  16  chr16_13637373     ASom    A    T        0      0        2 
  16  chr16_13637373     HCab    A    T        0      0        2 
  16  chr16_13637373     HPrz    A    T        0      0        2 
  16  chr16_13637373     ZBoe    A    T        0      0        2 
  16  chr16_13637373     ZGre    A    T        0      0        2 
  16  chr16_13637373     ZHar    A    T        0      0        2 
  16  chr16_13637373   Sample    A    T        0      0        2 
  16  chr16_13639994     AAsi    T    C        0      0        2 
  16  chr16_13639994     AKia    T    C        0      0        2 
  16  chr16_13639994     AOna    T    C        0      0        2 
  16  chr16_13639994     ASom    T    C        0      0        2 
  16  chr16_13639994     HCab    T    C        0      0        2 
  16  chr16_13639994     HPrz    T    C        0      0        2 
  16  chr16_13639994     ZBoe    T    C        0      0        2 
  16  chr16_13639994     ZGre    T    C        1      2        2 
  16  chr16_13639994     ZHar    T    C        0      0        2 
  16  chr16_13639994   Sample    T    C        0      0        2 
  16  chr16_13640313     AAsi    G    T        0      0        2 
  16  chr16_13640313     AKia    G    T        0      0        2 
  16  chr16_13640313     AOna    G    T        0      0        2 
  16  chr16_13640313     ASom    G    T        0      0        2 
  16  chr16_13640313     HCab    G    T        0      0        2 
  16  chr16_13640313     HPrz    G    T        0      0        2 
  16  chr16_13640313     ZBoe    G    T      0.5      1        2 
  16  chr16_13640313     ZGre    G    T        0      0        2 
  16  chr16_13640313     ZHar    G    T        0      0        2 
  16  chr16_13640313   Sample    G    T        0      0        2 
  16  chr16_13643137     AAsi    G    A        0      0        2 
  16  chr16_13643137     AKia    G    A        1      2        2 
  16  chr16_13643137     AOna    G    A        0      0        2 
  16  chr16_13643137     ASom    G    A        0      0        2 
  16  chr16_13643137     HCab    G    A        0      0        2 
  16  chr16_13643137     HPrz    G    A        0      0        2 
  16  chr16_13643137     ZBoe    G    A        0      0        2 
  16  chr16_13643137     ZGre    G    A        0      0        2 
  16  chr16_13643137     ZHar    G    A        0      0        2 
  16  chr16_13643137   Sample    G    A        0      0        2 
  16  chr16_13647168     AAsi    A    T        0      0        2 
  16  chr16_13647168     AKia    A    T        0      0        2 
  16  chr16_13647168     AOna    A    T        0      0        2 
  16  chr16_13647168     ASom    A    T        0      0        2 
  16  chr16_13647168     HCab    A    T        0      0        2 
  16  chr16_13647168     HPrz    A    T        0      0        2 
  16  chr16_13647168     ZBoe    A    T        0      0        2 
  16  chr16_13647168     ZGre    A    T        0      0        2 
  16  chr16_13647168     ZHar    A    T      0.5      1        2 
  16  chr16_13647168   Sample    A    T        0      0        2 
  16  chr16_13652767     AAsi    C    A        0      0        2 
  16  chr16_13652767     AKia    C    A        0      0        2 
  16  chr16_13652767     AOna    C    A        0      0        2 
  16  chr16_13652767     ASom    C    A        0      0        2 
  16  chr16_13652767     HCab    C    A        0      0        2 
  16  chr16_13652767     HPrz    C    A        0      0        2 
  16  chr16_13652767     ZBoe    C    A        1      2        2 
  16  chr16_13652767     ZGre    C    A        0      0        2 
  16  chr16_13652767     ZHar    C    A        0      0        2 
  16  chr16_13652767   Sample    C    A        0      0        2 
  16  chr16_13655210     AAsi    C    T        0      0        2 
  16  chr16_13655210     AKia    C    T        1      2        2 
  16  chr16_13655210     AOna    C    T      0.5      1        2 
  16  chr16_13655210     ASom    C    T        0      0        2 
  16  chr16_13655210     HCab    C    T        0      0        2 
  16  chr16_13655210     HPrz    C    T        0      0        2 
  16  chr16_13655210     ZBoe    C    T        0      0        2 
  16  chr16_13655210     ZGre    C    T        0      0        2 
  16  chr16_13655210     ZHar    C    T        0      0        2 
  16  chr16_13655210   Sample    C    T        0      0        2 
  16  chr16_13655856     AAsi    G    A        0      0        2 
  16  chr16_13655856     AKia    G    A        0      0        2 
  16  chr16_13655856     AOna    G    A        0      0        2 
  16  chr16_13655856     ASom    G    A        0      0        2 
  16  chr16_13655856     HCab    G    A      0.5      1        2 
  16  chr16_13655856     HPrz    G    A        0      0        2 
  16  chr16_13655856     ZBoe    G    A        0      0        2 
  16  chr16_13655856     ZGre    G    A        0      0        2 
  16  chr16_13655856     ZHar    G    A        0      0        2 
  16  chr16_13655856   Sample    G    A        0      0        2 
  16  chr16_13655914     AAsi    A    G        0      0        2 
  16  chr16_13655914     AKia    A    G        0      0        2 
  16  chr16_13655914     AOna    A    G        0      0        2 
  16  chr16_13655914     ASom    A    G        0      0        2 
  16  chr16_13655914     HCab    A    G        0      0        2 
  16  chr16_13655914     HPrz    A    G        0      0        2 
  16  chr16_13655914     ZBoe    A    G        0      0        2 
  16  chr16_13655914     ZGre    A    G      0.5      1        2 
  16  chr16_13655914     ZHar    A    G        0      0        2 
  16  chr16_13655914   Sample    A    G        0      0        2 
  16  chr16_13657947     AAsi    T    C        0      0        2 
  16  chr16_13657947     AKia    T    C        0      0        2 
  16  chr16_13657947     AOna    T    C      0.5      1        2 
  16  chr16_13657947     ASom    T    C        0      0        2 
  16  chr16_13657947     HCab    T    C        0      0        2 
  16  chr16_13657947     HPrz    T    C        0      0        2 
  16  chr16_13657947     ZBoe    T    C        0      0        2 
  16  chr16_13657947     ZGre    T    C        0      0        2 
  16  chr16_13657947     ZHar    T    C        0      0        2 
  16  chr16_13657947   Sample    T    C        0      0        2 
  16  chr16_13675022     AAsi    C    T        0      0        2 
  16  chr16_13675022     AKia    C    T        0      0        2 
  16  chr16_13675022     AOna    C    T        0      0        2 
  16  chr16_13675022     ASom    C    T        0      0        2 
  16  chr16_13675022     HCab    C    T        0      0        2 
  16  chr16_13675022     HPrz    C    T        0      0        2 
  16  chr16_13675022     ZBoe    C    T        0      0        2 
  16  chr16_13675022     ZGre    C    T        1      2        2 
  16  chr16_13675022     ZHar    C    T        0      0        2 
  16  chr16_13675022   Sample    C    T        0      0        2 
  16  chr16_13685555     AAsi    T    C        0      0        2 
  16  chr16_13685555     AKia    T    C        0      0        2 
  16  chr16_13685555     AOna    T    C        0      0        2 
  16  chr16_13685555     ASom    T    C        0      0        2 
  16  chr16_13685555     HCab    T    C        1      2        2 
  16  chr16_13685555     HPrz    T    C        1      2        2 
  16  chr16_13685555     ZBoe    T    C        0      0        2 
  16  chr16_13685555     ZGre    T    C        0      0        2 
  16  chr16_13685555     ZHar    T    C        0      0        2 
  16  chr16_13685555   Sample    T    C        0      0        2 
  16  chr16_13698499     AAsi    G    A        0      0        2 
  16  chr16_13698499     AKia    G    A        0      0        2 
  16  chr16_13698499     AOna    G    A        0      0        2 
  16  chr16_13698499     ASom    G    A        0      0        2 
  16  chr16_13698499     HCab    G    A        1      2        2 
  16  chr16_13698499     HPrz    G    A        1      2        2 
  16  chr16_13698499     ZBoe    G    A        0      0        2 
  16  chr16_13698499     ZGre    G    A        0      0        2 
  16  chr16_13698499     ZHar    G    A        0      0        2 
  16  chr16_13698499   Sample    G    A        0      0        2 
  16  chr16_13699651     AAsi    T    C        0      0        2 
  16  chr16_13699651     AKia    T    C        0      0        2 
  16  chr16_13699651     AOna    T    C        0      0        2 
  16  chr16_13699651     ASom    T    C        0      0        2 
  16  chr16_13699651     HCab    T    C        0      0        2 
  16  chr16_13699651     HPrz    T    C        0      0        2 
  16  chr16_13699651     ZBoe    T    C        0      0        2 
  16  chr16_13699651     ZGre    T    C        0      0        2 
  16  chr16_13699651     ZHar    T    C      0.5      1        2 
  16  chr16_13699651   Sample    T    C        0      0        2 
  16  chr16_13704579     AAsi    C    G        0      0        2 
  16  chr16_13704579     AKia    C    G        0      0        2 
  16  chr16_13704579     AOna    C    G        0      0        2 
  16  chr16_13704579     ASom    C    G        0      0        2 
  16  chr16_13704579     HCab    C    G        1      2        2 
  16  chr16_13704579     HPrz    C    G      0.5      1        2 
  16  chr16_13704579     ZBoe    C    G        0      0        2 
  16  chr16_13704579     ZGre    C    G        0      0        2 
  16  chr16_13704579     ZHar    C    G        0      0        2 
  16  chr16_13704579   Sample    C    G        0      0        2 
  16  chr16_13707810     AAsi    G    C        0      0        2 
  16  chr16_13707810     AKia    G    C        0      0        2 
  16  chr16_13707810     AOna    G    C        0      0        2 
  16  chr16_13707810     ASom    G    C        0      0        2 
  16  chr16_13707810     HCab    G    C        0      0        2 
  16  chr16_13707810     HPrz    G    C      0.5      1        2 
  16  chr16_13707810     ZBoe    G    C        0      0        2 
  16  chr16_13707810     ZGre    G    C        0      0        2 
  16  chr16_13707810     ZHar    G    C        0      0        2 
  16  chr16_13707810   Sample    G    C        0      0        2 
  16  chr16_13709377     AAsi    G    A        0      0        2 
  16  chr16_13709377     AKia    G    A        0      0        2 
  16  chr16_13709377     AOna    G    A        0      0        2 
  16  chr16_13709377     ASom    G    A        0      0        2 
  16  chr16_13709377     HCab    G    A        0      0        2 
  16  chr16_13709377     HPrz    G    A        0      0        2 
  16  chr16_13709377     ZBoe    G    A        1      2        2 
  16  chr16_13709377     ZGre    G    A        0      0        2 
  16  chr16_13709377     ZHar    G    A        0      0        2 
  16  chr16_13709377   Sample    G    A        0      0        2 
  16  chr16_13711057     AAsi    A    C        0      0        2 
  16  chr16_13711057     AKia    A    C        1      2        2 
  16  chr16_13711057     AOna    A    C        0      0        2 
  16  chr16_13711057     ASom    A    C        0      0        2 
  16  chr16_13711057     HCab    A    C        0      0        2 
  16  chr16_13711057     HPrz    A    C        0      0        2 
  16  chr16_13711057     ZBoe    A    C        0      0        2 
  16  chr16_13711057     ZGre    A    C        0      0        2 
  16  chr16_13711057     ZHar    A    C        0      0        2 
  16  chr16_13711057   Sample    A    C        0      0        2 
  16  chr16_13715951     AAsi    C    T        0      0        2 
  16  chr16_13715951     AKia    C    T        0      0        2 
  16  chr16_13715951     AOna    C    T        0      0        2 
  16  chr16_13715951     ASom    C    T        1      2        2 
  16  chr16_13715951     HCab    C    T        0      0        2 
  16  chr16_13715951     HPrz    C    T        0      0        2 
  16  chr16_13715951     ZBoe    C    T        0      0        2 
  16  chr16_13715951     ZGre    C    T        0      0        2 
  16  chr16_13715951     ZHar    C    T        0      0        2 
  16  chr16_13715951   Sample    C    T        0      0        2 
  16  chr16_13725393     AAsi    G    A        0      0        2 
  16  chr16_13725393     AKia    G    A        0      0        2 
  16  chr16_13725393     AOna    G    A        0      0        2 
  16  chr16_13725393     ASom    G    A        0      0        2 
  16  chr16_13725393     HCab    G    A        0      0        2 
  16  chr16_13725393     HPrz    G    A      0.5      1        2 
  16  chr16_13725393     ZBoe    G    A        0      0        2 
  16  chr16_13725393     ZGre    G    A        0      0        2 
  16  chr16_13725393     ZHar    G    A        0      0        2 
  16  chr16_13725393   Sample    G    A        0      0        2 
  16  chr16_13726888     AAsi    G    C        0      0        2 
  16  chr16_13726888     AKia    G    C        0      0        2 
  16  chr16_13726888     AOna    G    C        0      0        2 
  16  chr16_13726888     ASom    G    C        0      0        2 
  16  chr16_13726888     HCab    G    C        1      2        2 
  16  chr16_13726888     HPrz    G    C        1      2        2 
  16  chr16_13726888     ZBoe    G    C        0      0        2 
  16  chr16_13726888     ZGre    G    C        0      0        2 
  16  chr16_13726888     ZHar    G    C        0      0        2 
  16  chr16_13726888   Sample    G    C        0      0        2 
  16  chr16_13733897     AAsi    T    C        0      0        2 
  16  chr16_13733897     AKia    T    C        0      0        2 
  16  chr16_13733897     AOna    T    C      0.5      1        2 
  16  chr16_13733897     ASom    T    C        0      0        2 
  16  chr16_13733897     HCab    T    C        0      0        2 
  16  chr16_13733897     HPrz    T    C        0      0        2 
  16  chr16_13733897     ZBoe    T    C        0      0        2 
  16  chr16_13733897     ZGre    T    C        0      0        2 
  16  chr16_13733897     ZHar    T    C        0      0        2 
  16  chr16_13733897   Sample    T    C        0      0        2 
  16  chr16_13734303     AAsi    A    G        0      0        2 
  16  chr16_13734303     AKia    A    G        0      0        2 
  16  chr16_13734303     AOna    A    G        0      0        2 
  16  chr16_13734303     ASom    A    G        0      0        2 
  16  chr16_13734303     HCab    A    G        0      0        2 
  16  chr16_13734303     HPrz    A    G        0      0        2 
  16  chr16_13734303     ZBoe    A    G        0      0        2 
  16  chr16_13734303     ZGre    A    G        1      2        2 
  16  chr16_13734303     ZHar    A    G        0      0        2 
  16  chr16_13734303   Sample    A    G        0      0        2 
  16  chr16_13743814     AAsi    T    C        0      0        2 
  16  chr16_13743814     AKia    T    C        1      2        2 
  16  chr16_13743814     AOna    T    C        0      0        2 
  16  chr16_13743814     ASom    T    C        0      0        2 
  16  chr16_13743814     HCab    T    C        0      0        2 
  16  chr16_13743814     HPrz    T    C        0      0        2 
  16  chr16_13743814     ZBoe    T    C        0      0        2 
  16  chr16_13743814     ZGre    T    C        0      0        2 
  16  chr16_13743814     ZHar    T    C        0      0        2 
  16  chr16_13743814   Sample    T    C        0      0        2 
  16  chr16_13761195     AAsi    C    T        0      0        2 
  16  chr16_13761195     AKia    C    T        1      2        2 
  16  chr16_13761195     AOna    C    T        0      0        2 
  16  chr16_13761195     ASom    C    T        0      0        2 
  16  chr16_13761195     HCab    C    T        0      0        2 
  16  chr16_13761195     HPrz    C    T        0      0        2 
  16  chr16_13761195     ZBoe    C    T        0      0        2 
  16  chr16_13761195     ZGre    C    T        0      0        2 
  16  chr16_13761195     ZHar    C    T        0      0        2 
  16  chr16_13761195   Sample    C    T        0      0        2 
  16  chr16_13775488     AAsi    T    C        0      0        2 
  16  chr16_13775488     AKia    T    C        0      0        2 
  16  chr16_13775488     AOna    T    C        0      0        2 
  16  chr16_13775488     ASom    T    C        0      0        2 
  16  chr16_13775488     HCab    T    C        0      0        2 
  16  chr16_13775488     HPrz    T    C        0      0        2 
  16  chr16_13775488     ZBoe    T    C      0.5      1        2 
  16  chr16_13775488     ZGre    T    C        0      0        2 
  16  chr16_13775488     ZHar    T    C        0      0        2 
  16  chr16_13775488   Sample    T    C        0      0        2 
  16  chr16_13783905     AAsi    C    G        0      0        2 
  16  chr16_13783905     AKia    C    G        0      0        2 
  16  chr16_13783905     AOna    C    G        0      0        2 
  16  chr16_13783905     ASom    C    G        0      0        2 
  16  chr16_13783905     HCab    C    G        0      0        2 
  16  chr16_13783905     HPrz    C    G        0      0        2 
  16  chr16_13783905     ZBoe    C    G        1      2        2 
  16  chr16_13783905     ZGre    C    G        0      0        2 
  16  chr16_13783905     ZHar    C    G        1      2        2 
  16  chr16_13783905   Sample    C    G        0      0        2 
  16  chr16_13807595     AAsi    C    T        0      0        2 
  16  chr16_13807595     AKia    C    T        0      0        2 
  16  chr16_13807595     AOna    C    T        1      2        2 
  16  chr16_13807595     ASom    C    T        0      0        2 
  16  chr16_13807595     HCab    C    T        0      0        2 
  16  chr16_13807595     HPrz    C    T        0      0        2 
  16  chr16_13807595     ZBoe    C    T        0      0        2 
  16  chr16_13807595     ZGre    C    T        0      0        2 
  16  chr16_13807595     ZHar    C    T        0      0        2 
  16  chr16_13807595   Sample    C    T        0      0        2 
  16  chr16_13807999     AAsi    G    T        0      0        2 
  16  chr16_13807999     AKia    G    T        0      0        2 
  16  chr16_13807999     AOna    G    T        0      0        2 
  16  chr16_13807999     ASom    G    T        0      0        2 
  16  chr16_13807999     HCab    G    T        0      0        2 
  16  chr16_13807999     HPrz    G    T        0      0        2 
  16  chr16_13807999     ZBoe    G    T      0.5      1        2 
  16  chr16_13807999     ZGre    G    T        0      0        2 
  16  chr16_13807999     ZHar    G    T        0      0        2 
  16  chr16_13807999   Sample    G    T        0      0        2 
  16  chr16_13818854     AAsi    G    C        0      0        2 
  16  chr16_13818854     AKia    G    C      0.5      1        2 
  16  chr16_13818854     AOna    G    C        0      0        2 
  16  chr16_13818854     ASom    G    C        0      0        2 
  16  chr16_13818854     HCab    G    C        0      0        2 
  16  chr16_13818854     HPrz    G    C        0      0        2 
  16  chr16_13818854     ZBoe    G    C        0      0        2 
  16  chr16_13818854     ZGre    G    C        0      0        2 
  16  chr16_13818854     ZHar    G    C        0      0        2 
  16  chr16_13818854   Sample    G    C        0      0        2 
  16  chr16_13822181     AAsi    T    A        0      0        2 
  16  chr16_13822181     AKia    T    A        0      0        2 
  16  chr16_13822181     AOna    T    A        0      0        2 
  16  chr16_13822181     ASom    T    A        0      0        2 
  16  chr16_13822181     HCab    T    A        1      2        2 
  16  chr16_13822181     HPrz    T    A        1      2        2 
  16  chr16_13822181     ZBoe    T    A        0      0        2 
  16  chr16_13822181     ZGre    T    A        0      0        2 
  16  chr16_13822181     ZHar    T    A        0      0        2 
  16  chr16_13822181   Sample    T    A        0      0        2 
  16  chr16_13824175     AAsi    G    A        0      0        2 
  16  chr16_13824175     AKia    G    A        0      0        2 
  16  chr16_13824175     AOna    G    A        0      0        2 
  16  chr16_13824175     ASom    G    A        0      0        2 
  16  chr16_13824175     HCab    G    A        0      0        2 
  16  chr16_13824175     HPrz    G    A        0      0        2 
  16  chr16_13824175     ZBoe    G    A        0      0        2 
  16  chr16_13824175     ZGre    G    A      0.5      1        2 
  16  chr16_13824175     ZHar    G    A        0      0        2 
  16  chr16_13824175   Sample    G    A        0      0        2 
  16  chr16_13835314     AAsi    T    C        1      2        2 
  16  chr16_13835314     AKia    T    C      0.5      1        2 
  16  chr16_13835314     AOna    T    C        1      2        2 
  16  chr16_13835314     ASom    T    C        1      2        2 
  16  chr16_13835314     HCab    T    C        0      0        2 
  16  chr16_13835314     HPrz    T    C        0      0        2 
  16  chr16_13835314     ZBoe    T    C        0      0        2 
  16  chr16_13835314     ZGre    T    C        0      0        2 
  16  chr16_13835314     ZHar    T    C        0      0        2 
  16  chr16_13835314   Sample    T    C        1      2        2 
  16  chr16_13835547     AAsi    C    T        0      0        2 
  16  chr16_13835547     AKia    C    T        0      0        2 
  16  chr16_13835547     AOna    C    T        0      0        2 
  16  chr16_13835547     ASom    C    T        0      0        2 
  16  chr16_13835547     HCab    C    T      0.5      1        2 
  16  chr16_13835547     HPrz    C    T        0      0        2 
  16  chr16_13835547     ZBoe    C    T        0      0        2 
  16  chr16_13835547     ZGre    C    T        0      0        2 
  16  chr16_13835547     ZHar    C    T        0      0        2 
  16  chr16_13835547   Sample    C    T        0      0        2 
  16  chr16_13837458     AAsi    C    A        0      0        2 
  16  chr16_13837458     AKia    C    A        0      0        2 
  16  chr16_13837458     AOna    C    A        0      0        2 
  16  chr16_13837458     ASom    C    A        0      0        2 
  16  chr16_13837458     HCab    C    A        0      0        2 
  16  chr16_13837458     HPrz    C    A        0      0        2 
  16  chr16_13837458     ZBoe    C    A        1      2        2 
  16  chr16_13837458     ZGre    C    A        0      0        2 
  16  chr16_13837458     ZHar    C    A        0      0        2 
  16  chr16_13837458   Sample    C    A        0      0        2 
  16  chr16_13839341     AAsi    C    T        0      0        2 
  16  chr16_13839341     AKia    C    T        0      0        2 
  16  chr16_13839341     AOna    C    T        0      0        2 
  16  chr16_13839341     ASom    C    T        0      0        2 
  16  chr16_13839341     HCab    C    T        0      0        2 
  16  chr16_13839341     HPrz    C    T        0      0        2 
  16  chr16_13839341     ZBoe    C    T        0      0        2 
  16  chr16_13839341     ZGre    C    T        1      2        2 
  16  chr16_13839341     ZHar    C    T        0      0        2 
  16  chr16_13839341   Sample    C    T        0      0        2 
  16  chr16_13843795     AAsi    T    G        0      0        2 
  16  chr16_13843795     AKia    T    G        0      0        2 
  16  chr16_13843795     AOna    T    G        0      0        2 
  16  chr16_13843795     ASom    T    G        0      0        2 
  16  chr16_13843795     HCab    T    G        0      0        2 
  16  chr16_13843795     HPrz    T    G        0      0        2 
  16  chr16_13843795     ZBoe    T    G        0      0        2 
  16  chr16_13843795     ZGre    T    G        0      0        2 
  16  chr16_13843795     ZHar    T    G      0.5      1        2 
  16  chr16_13843795   Sample    T    G        0      0        2 
  16  chr16_13845252     AAsi    G    A        0      0        2 
  16  chr16_13845252     AKia    G    A        0      0        2 
  16  chr16_13845252     AOna    G    A        0      0        2 
  16  chr16_13845252     ASom    G    A        0      0        2 
  16  chr16_13845252     HCab    G    A        0      0        2 
  16  chr16_13845252     HPrz    G    A        0      0        2 
  16  chr16_13845252     ZBoe    G    A        0      0        2 
  16  chr16_13845252     ZGre    G    A        0      0        2 
  16  chr16_13845252     ZHar    G    A      0.5      1        2 
  16  chr16_13845252   Sample    G    A        0      0        2 
  16  chr16_13854644     AAsi    T    G      0.5      1        2 
  16  chr16_13854644     AKia    T    G        0      0        2 
  16  chr16_13854644     AOna    T    G        0      0        2 
  16  chr16_13854644     ASom    T    G        0      0        2 
  16  chr16_13854644     HCab    T    G        0      0        2 
  16  chr16_13854644     HPrz    T    G        0      0        2 
  16  chr16_13854644     ZBoe    T    G        0      0        2 
  16  chr16_13854644     ZGre    T    G        0      0        2 
  16  chr16_13854644     ZHar    T    G        0      0        2 
  16  chr16_13854644   Sample    T    G        0      0        2 
  16  chr16_13857165     AAsi    G    A        0      0        2 
  16  chr16_13857165     AKia    G    A        0      0        2 
  16  chr16_13857165     AOna    G    A        0      0        2 
  16  chr16_13857165     ASom    G    A        0      0        2 
  16  chr16_13857165     HCab    G    A      0.5      1        2 
  16  chr16_13857165     HPrz    G    A        0      0        2 
  16  chr16_13857165     ZBoe    G    A        0      0        2 
  16  chr16_13857165     ZGre    G    A        0      0        2 
  16  chr16_13857165     ZHar    G    A        0      0        2 
  16  chr16_13857165   Sample    G    A        0      0        2 
  16  chr16_13871208     AAsi    A    G        0      0        2 
  16  chr16_13871208     AKia    A    G      0.5      1        2 
  16  chr16_13871208     AOna    A    G        0      0        2 
  16  chr16_13871208     ASom    A    G        0      0        2 
  16  chr16_13871208     HCab    A    G        0      0        2 
  16  chr16_13871208     HPrz    A    G        0      0        2 
  16  chr16_13871208     ZBoe    A    G        0      0        2 
  16  chr16_13871208     ZGre    A    G        0      0        2 
  16  chr16_13871208     ZHar    A    G        0      0        2 
  16  chr16_13871208   Sample    A    G        0      0        2 
  16  chr16_13872282     AAsi    C    A        0      0        2 
  16  chr16_13872282     AKia    C    A        0      0        2 
  16  chr16_13872282     AOna    C    A        0      0        2 
  16  chr16_13872282     ASom    C    A        0      0        2 
  16  chr16_13872282     HCab    C    A        0      0        2 
  16  chr16_13872282     HPrz    C    A        0      0        2 
  16  chr16_13872282     ZBoe    C    A      0.5      1        2 
  16  chr16_13872282     ZGre    C    A        0      0        2 
  16  chr16_13872282     ZHar    C    A        0      0        2 
  16  chr16_13872282   Sample    C    A        0      0        2 
  16  chr16_13874700     AAsi    G    C        0      0        2 
  16  chr16_13874700     AKia    G    C        0      0        2 
  16  chr16_13874700     AOna    G    C        0      0        2 
  16  chr16_13874700     ASom    G    C        0      0        2 
  16  chr16_13874700     HCab    G    C        1      2        2 
  16  chr16_13874700     HPrz    G    C        1      2        2 
  16  chr16_13874700     ZBoe    G    C        0      0        2 
  16  chr16_13874700     ZGre    G    C        0      0        2 
  16  chr16_13874700     ZHar    G    C        0      0        2 
  16  chr16_13874700   Sample    G    C        0      0        2 
  16  chr16_13874937     AAsi    T    C        0      0        2 
  16  chr16_13874937     AKia    T    C        0      0        2 
  16  chr16_13874937     AOna    T    C        0      0        2 
  16  chr16_13874937     ASom    T    C        0      0        2 
  16  chr16_13874937     HCab    T    C        0      0        2 
  16  chr16_13874937     HPrz    T    C      0.5      1        2 
  16  chr16_13874937     ZBoe    T    C        0      0        2 
  16  chr16_13874937     ZGre    T    C        0      0        2 
  16  chr16_13874937     ZHar    T    C        0      0        2 
  16  chr16_13874937   Sample    T    C        0      0        2 
  16  chr16_13875456     AAsi    T    C        0      0        2 
  16  chr16_13875456     AKia    T    C        0      0        2 
  16  chr16_13875456     AOna    T    C        0      0        2 
  16  chr16_13875456     ASom    T    C        0      0        2 
  16  chr16_13875456     HCab    T    C        1      2        2 
  16  chr16_13875456     HPrz    T    C        1      2        2 
  16  chr16_13875456     ZBoe    T    C        0      0        2 
  16  chr16_13875456     ZGre    T    C        0      0        2 
  16  chr16_13875456     ZHar    T    C        0      0        2 
  16  chr16_13875456   Sample    T    C        0      0        2 
  16  chr16_13883501     AAsi    G    A        0      0        2 
  16  chr16_13883501     AKia    G    A        0      0        2 
  16  chr16_13883501     AOna    G    A        0      0        2 
  16  chr16_13883501     ASom    G    A        0      0        2 
  16  chr16_13883501     HCab    G    A        0      0        2 
  16  chr16_13883501     HPrz    G    A      0.5      1        2 
  16  chr16_13883501     ZBoe    G    A        0      0        2 
  16  chr16_13883501     ZGre    G    A        0      0        2 
  16  chr16_13883501     ZHar    G    A        0      0        2 
  16  chr16_13883501   Sample    G    A        0      0        2 
  16  chr16_13886242     AAsi    T    C        0      0        2 
  16  chr16_13886242     AKia    T    C        1      2        2 
  16  chr16_13886242     AOna    T    C        0      0        2 
  16  chr16_13886242     ASom    T    C        0      0        2 
  16  chr16_13886242     HCab    T    C        0      0        2 
  16  chr16_13886242     HPrz    T    C        0      0        2 
  16  chr16_13886242     ZBoe    T    C        0      0        2 
  16  chr16_13886242     ZGre    T    C        0      0        2 
  16  chr16_13886242     ZHar    T    C        0      0        2 
  16  chr16_13886242   Sample    T    C        0      0        2 
  16  chr16_13887500     AAsi    C    T        0      0        2 
  16  chr16_13887500     AKia    C    T        0      0        2 
  16  chr16_13887500     AOna    C    T        0      0        2 
  16  chr16_13887500     ASom    C    T        0      0        2 
  16  chr16_13887500     HCab    C    T        0      0        2 
  16  chr16_13887500     HPrz    C    T        0      0        2 
  16  chr16_13887500     ZBoe    C    T        0      0        2 
  16  chr16_13887500     ZGre    C    T        0      0        2 
  16  chr16_13887500     ZHar    C    T      0.5      1        2 
  16  chr16_13887500   Sample    C    T        0      0        2 
  16  chr16_13888749     AAsi    C    G        1      2        2 
  16  chr16_13888749     AKia    C    G        0      0        2 
  16  chr16_13888749     AOna    C    G        0      0        2 
  16  chr16_13888749     ASom    C    G        1      2        2 
  16  chr16_13888749     HCab    C    G        0      0        2 
  16  chr16_13888749     HPrz    C    G        0      0        2 
  16  chr16_13888749     ZBoe    C    G        0      0        2 
  16  chr16_13888749     ZGre    C    G        0      0        2 
  16  chr16_13888749     ZHar    C    G        0      0        2 
  16  chr16_13888749   Sample    C    G        1      2        2 
  16  chr16_13902317     AAsi    G    T        0      0        2 
  16  chr16_13902317     AKia    G    T        0      0        2 
  16  chr16_13902317     AOna    G    T        0      0        2 
  16  chr16_13902317     ASom    G    T        0      0        2 
  16  chr16_13902317     HCab    G    T        0      0        2 
  16  chr16_13902317     HPrz    G    T        0      0        2 
  16  chr16_13902317     ZBoe    G    T      0.5      1        2 
  16  chr16_13902317     ZGre    G    T        0      0        2 
  16  chr16_13902317     ZHar    G    T        0      0        2 
  16  chr16_13902317   Sample    G    T        0      0        2 
  16  chr16_13910018     AAsi    G    C        0      0        2 
  16  chr16_13910018     AKia    G    C        0      0        2 
  16  chr16_13910018     AOna    G    C        0      0        2 
  16  chr16_13910018     ASom    G    C        0      0        2 
  16  chr16_13910018     HCab    G    C      0.5      1        2 
  16  chr16_13910018     HPrz    G    C        0      0        2 
  16  chr16_13910018     ZBoe    G    C        0      0        2 
  16  chr16_13910018     ZGre    G    C        0      0        2 
  16  chr16_13910018     ZHar    G    C        0      0        2 
  16  chr16_13910018   Sample    G    C        0      0        2 
  16  chr16_13910366     AAsi    C    G        0      0        2 
  16  chr16_13910366     AKia    C    G        0      0        2 
  16  chr16_13910366     AOna    C    G        0      0        2 
  16  chr16_13910366     ASom    C    G        0      0        2 
  16  chr16_13910366     HCab    C    G        1      2        2 
  16  chr16_13910366     HPrz    C    G        0      0        2 
  16  chr16_13910366     ZBoe    C    G        0      0        2 
  16  chr16_13910366     ZGre    C    G        0      0        2 
  16  chr16_13910366     ZHar    C    G        0      0        2 
  16  chr16_13910366   Sample    C    G        0      0        2 
  16  chr16_13919192     AAsi    G    A        0      0        2 
  16  chr16_13919192     AKia    G    A        0      0        2 
  16  chr16_13919192     AOna    G    A        0      0        2 
  16  chr16_13919192     ASom    G    A        0      0        2 
  16  chr16_13919192     HCab    G    A        1      2        2 
  16  chr16_13919192     HPrz    G    A        1      2        2 
  16  chr16_13919192     ZBoe    G    A        0      0        2 
  16  chr16_13919192     ZGre    G    A        0      0        2 
  16  chr16_13919192     ZHar    G    A        0      0        2 
  16  chr16_13919192   Sample    G    A        0      0        2 
  16  chr16_13922934     AAsi    C    T        0      0        2 
  16  chr16_13922934     AKia    C    T      0.5      1        2 
  16  chr16_13922934     AOna    C    T        0      0        2 
  16  chr16_13922934     ASom    C    T        0      0        2 
  16  chr16_13922934     HCab    C    T        0      0        2 
  16  chr16_13922934     HPrz    C    T        0      0        2 
  16  chr16_13922934     ZBoe    C    T        0      0        2 
  16  chr16_13922934     ZGre    C    T        0      0        2 
  16  chr16_13922934     ZHar    C    T        0      0        2 
  16  chr16_13922934   Sample    C    T        0      0        2 
  16  chr16_13924884     AAsi    A    C        0      0        2 
  16  chr16_13924884     AKia    A    C        0      0        2 
  16  chr16_13924884     AOna    A    C        0      0        2 
  16  chr16_13924884     ASom    A    C        0      0        2 
  16  chr16_13924884     HCab    A    C        0      0        2 
  16  chr16_13924884     HPrz    A    C        0      0        2 
  16  chr16_13924884     ZBoe    A    C        0      0        2 
  16  chr16_13924884     ZGre    A    C        0      0        2 
  16  chr16_13924884     ZHar    A    C      0.5      1        2 
  16  chr16_13924884   Sample    A    C        0      0        2 
  16  chr16_13927097     AAsi    T    C        0      0        2 
  16  chr16_13927097     AKia    T    C        0      0        2 
  16  chr16_13927097     AOna    T    C        0      0        2 
  16  chr16_13927097     ASom    T    C        0      0        2 
  16  chr16_13927097     HCab    T    C        0      0        2 
  16  chr16_13927097     HPrz    T    C        0      0        2 
  16  chr16_13927097     ZBoe    T    C        0      0        2 
  16  chr16_13927097     ZGre    T    C        0      0        2 
  16  chr16_13927097     ZHar    T    C        1      2        2 
  16  chr16_13927097   Sample    T    C        0      0        2 
  16  chr16_13934582     AAsi    A    G        0      0        2 
  16  chr16_13934582     AKia    A    G        0      0        2 
  16  chr16_13934582     AOna    A    G        0      0        2 
  16  chr16_13934582     ASom    A    G        0      0        2 
  16  chr16_13934582     HCab    A    G        1      2        2 
  16  chr16_13934582     HPrz    A    G        1      2        2 
  16  chr16_13934582     ZBoe    A    G        0      0        2 
  16  chr16_13934582     ZGre    A    G        0      0        2 
  16  chr16_13934582     ZHar    A    G        0      0        2 
  16  chr16_13934582   Sample    A    G        0      0        2 
  16  chr16_13937988     AAsi    C    T        0      0        2 
  16  chr16_13937988     AKia    C    T        0      0        2 
  16  chr16_13937988     AOna    C    T        0      0        2 
  16  chr16_13937988     ASom    C    T      0.5      1        2 
  16  chr16_13937988     HCab    C    T        0      0        2 
  16  chr16_13937988     HPrz    C    T        0      0        2 
  16  chr16_13937988     ZBoe    C    T        0      0        2 
  16  chr16_13937988     ZGre    C    T        0      0        2 
  16  chr16_13937988     ZHar    C    T        0      0        2 
  16  chr16_13937988   Sample    C    T        0      0        2 
  16  chr16_13939078     AAsi    C    T        1      2        2 
  16  chr16_13939078     AKia    C    T        0      0        2 
  16  chr16_13939078     AOna    C    T      0.5      1        2 
  16  chr16_13939078     ASom    C    T        1      2        2 
  16  chr16_13939078     HCab    C    T        0      0        2 
  16  chr16_13939078     HPrz    C    T        0      0        2 
  16  chr16_13939078     ZBoe    C    T        0      0        2 
  16  chr16_13939078     ZGre    C    T        0      0        2 
  16  chr16_13939078     ZHar    C    T        0      0        2 
  16  chr16_13939078   Sample    C    T        1      2        2 
  16  chr16_13939746     AAsi    T    G        0      0        2 
  16  chr16_13939746     AKia    T    G        0      0        2 
  16  chr16_13939746     AOna    T    G        0      0        2 
  16  chr16_13939746     ASom    T    G        0      0        2 
  16  chr16_13939746     HCab    T    G        1      2        2 
  16  chr16_13939746     HPrz    T    G        1      2        2 
  16  chr16_13939746     ZBoe    T    G        0      0        2 
  16  chr16_13939746     ZGre    T    G        0      0        2 
  16  chr16_13939746     ZHar    T    G        0      0        2 
  16  chr16_13939746   Sample    T    G        0      0        2 
  16  chr16_13941750     AAsi    T    C        0      0        2 
  16  chr16_13941750     AKia    T    C        0      0        2 
  16  chr16_13941750     AOna    T    C        0      0        2 
  16  chr16_13941750     ASom    T    C        0      0        2 
  16  chr16_13941750     HCab    T    C        0      0        2 
  16  chr16_13941750     HPrz    T    C        0      0        2 
  16  chr16_13941750     ZBoe    T    C        0      0        2 
  16  chr16_13941750     ZGre    T    C      0.5      1        2 
  16  chr16_13941750     ZHar    T    C        0      0        2 
  16  chr16_13941750   Sample    T    C        0      0        2 
  16  chr16_13941958     AAsi    T    A        0      0        2 
  16  chr16_13941958     AKia    T    A        0      0        2 
  16  chr16_13941958     AOna    T    A        0      0        2 
  16  chr16_13941958     ASom    T    A        0      0        2 
  16  chr16_13941958     HCab    T    A        1      2        2 
  16  chr16_13941958     HPrz    T    A        1      2        2 
  16  chr16_13941958     ZBoe    T    A        0      0        2 
  16  chr16_13941958     ZGre    T    A        0      0        2 
  16  chr16_13941958     ZHar    T    A        0      0        2 
  16  chr16_13941958   Sample    T    A        0      0        2 
  16  chr16_13955546     AAsi    C    A        0      0        2 
  16  chr16_13955546     AKia    C    A        0      0        2 
  16  chr16_13955546     AOna    C    A        0      0        2 
  16  chr16_13955546     ASom    C    A        0      0        2 
  16  chr16_13955546     HCab    C    A        1      2        2 
  16  chr16_13955546     HPrz    C    A        1      2        2 
  16  chr16_13955546     ZBoe    C    A        0      0        2 
  16  chr16_13955546     ZGre    C    A        0      0        2 
  16  chr16_13955546     ZHar    C    A        0      0        2 
  16  chr16_13955546   Sample    C    A        0      0        2 
  16  chr16_13959709     AAsi    A    G        1      2        2 
  16  chr16_13959709     AKia    A    G        0      0        2 
  16  chr16_13959709     AOna    A    G        0      0        2 
  16  chr16_13959709     ASom    A    G        1      2        2 
  16  chr16_13959709     HCab    A    G        0      0        2 
  16  chr16_13959709     HPrz    A    G        0      0        2 
  16  chr16_13959709     ZBoe    A    G        0      0        2 
  16  chr16_13959709     ZGre    A    G        0      0        2 
  16  chr16_13959709     ZHar    A    G        0      0        2 
  16  chr16_13959709   Sample    A    G        1      2        2 
  16  chr16_13963553     AAsi    A    C        0      0        2 
  16  chr16_13963553     AKia    A    C        0      0        2 
  16  chr16_13963553     AOna    A    C        0      0        2 
  16  chr16_13963553     ASom    A    C        0      0        2 
  16  chr16_13963553     HCab    A    C        0      0        2 
  16  chr16_13963553     HPrz    A    C        0      0        2 
  16  chr16_13963553     ZBoe    A    C        0      0        2 
  16  chr16_13963553     ZGre    A    C        0      0        2 
  16  chr16_13963553     ZHar    A    C      0.5      1        2 
  16  chr16_13963553   Sample    A    C        0      0        2 
  16  chr16_13970913     AAsi    T    C        0      0        2 
  16  chr16_13970913     AKia    T    C        0      0        2 
  16  chr16_13970913     AOna    T    C        0      0        2 
  16  chr16_13970913     ASom    T    C      0.5      1        2 
  16  chr16_13970913     HCab    T    C        0      0        2 
  16  chr16_13970913     HPrz    T    C        0      0        2 
  16  chr16_13970913     ZBoe    T    C        0      0        2 
  16  chr16_13970913     ZGre    T    C        0      0        2 
  16  chr16_13970913     ZHar    T    C        0      0        2 
  16  chr16_13970913   Sample    T    C        0      0        2 
  16  chr16_13982865     AAsi    G    T        0      0        2 
  16  chr16_13982865     AKia    G    T        0      0        2 
  16  chr16_13982865     AOna    G    T        0      0        2 
  16  chr16_13982865     ASom    G    T        0      0        2 
  16  chr16_13982865     HCab    G    T        0      0        2 
  16  chr16_13982865     HPrz    G    T        0      0        2 
  16  chr16_13982865     ZBoe    G    T        1      2        2 
  16  chr16_13982865     ZGre    G    T        0      0        2 
  16  chr16_13982865     ZHar    G    T      0.5      1        2 
  16  chr16_13982865   Sample    G    T        0      0        2 
  16  chr16_13983993     AAsi    G    T        0      0        2 
  16  chr16_13983993     AKia    G    T        0      0        2 
  16  chr16_13983993     AOna    G    T        0      0        2 
  16  chr16_13983993     ASom    G    T        0      0        2 
  16  chr16_13983993     HCab    G    T        1      2        2 
  16  chr16_13983993     HPrz    G    T        1      2        2 
  16  chr16_13983993     ZBoe    G    T        0      0        2 
  16  chr16_13983993     ZGre    G    T        0      0        2 
  16  chr16_13983993     ZHar    G    T        0      0        2 
  16  chr16_13983993   Sample    G    T        0      0        2 
  16  chr16_13989977     AAsi    C    T        0      0        2 
  16  chr16_13989977     AKia    C    T        0      0        2 
  16  chr16_13989977     AOna    C    T        0      0        2 
  16  chr16_13989977     ASom    C    T        0      0        2 
  16  chr16_13989977     HCab    C    T        0      0        2 
  16  chr16_13989977     HPrz    C    T        0      0        2 
  16  chr16_13989977     ZBoe    C    T        0      0        2 
  16  chr16_13989977     ZGre    C    T        0      0        2 
  16  chr16_13989977     ZHar    C    T      0.5      1        2 
  16  chr16_13989977   Sample    C    T        0      0        2 
  16  chr16_13992416     AAsi    C    T        0      0        2 
  16  chr16_13992416     AKia    C    T        0      0        2 
  16  chr16_13992416     AOna    C    T      0.5      1        2 
  16  chr16_13992416     ASom    C    T        0      0        2 
  16  chr16_13992416     HCab    C    T        0      0        2 
  16  chr16_13992416     HPrz    C    T        0      0        2 
  16  chr16_13992416     ZBoe    C    T        0      0        2 
  16  chr16_13992416     ZGre    C    T        0      0        2 
  16  chr16_13992416     ZHar    C    T        0      0        2 
  16  chr16_13992416   Sample    C    T        0      0        2 
  16  chr16_14001785     AAsi    T    C        0      0        2 
  16  chr16_14001785     AKia    T    C        0      0        2 
  16  chr16_14001785     AOna    T    C        0      0        2 
  16  chr16_14001785     ASom    T    C        0      0        2 
  16  chr16_14001785     HCab    T    C        1      2        2 
  16  chr16_14001785     HPrz    T    C        1      2        2 
  16  chr16_14001785     ZBoe    T    C        0      0        2 
  16  chr16_14001785     ZGre    T    C        0      0        2 
  16  chr16_14001785     ZHar    T    C        0      0        2 
  16  chr16_14001785   Sample    T    C        0      0        2 
  16  chr16_14001967     AAsi    C    A        0      0        2 
  16  chr16_14001967     AKia    C    A        0      0        2 
  16  chr16_14001967     AOna    C    A        0      0        2 
  16  chr16_14001967     ASom    C    A        0      0        2 
  16  chr16_14001967     HCab    C    A        1      2        2 
  16  chr16_14001967     HPrz    C    A        1      2        2 
  16  chr16_14001967     ZBoe    C    A        0      0        2 
  16  chr16_14001967     ZGre    C    A        0      0        2 
  16  chr16_14001967     ZHar    C    A        0      0        2 
  16  chr16_14001967   Sample    C    A        0      0        2 
  16  chr16_14005107     AAsi    G    A        0      0        2 
  16  chr16_14005107     AKia    G    A        0      0        2 
  16  chr16_14005107     AOna    G    A        0      0        2 
  16  chr16_14005107     ASom    G    A        0      0        2 
  16  chr16_14005107     HCab    G    A        1      2        2 
  16  chr16_14005107     HPrz    G    A        1      2        2 
  16  chr16_14005107     ZBoe    G    A        0      0        2 
  16  chr16_14005107     ZGre    G    A        0      0        2 
  16  chr16_14005107     ZHar    G    A        0      0        2 
  16  chr16_14005107   Sample    G    A        0      0        2 
  16  chr16_14017516     AAsi    G    C        0      0        2 
  16  chr16_14017516     AKia    G    C      0.5      1        2 
  16  chr16_14017516     AOna    G    C        0      0        2 
  16  chr16_14017516     ASom    G    C        0      0        2 
  16  chr16_14017516     HCab    G    C        0      0        2 
  16  chr16_14017516     HPrz    G    C        0      0        2 
  16  chr16_14017516     ZBoe    G    C        0      0        2 
  16  chr16_14017516     ZGre    G    C        0      0        2 
  16  chr16_14017516     ZHar    G    C        0      0        2 
  16  chr16_14017516   Sample    G    C        0      0        2 
  16  chr16_14019405     AAsi    A    G        0      0        2 
  16  chr16_14019405     AKia    A    G        0      0        2 
  16  chr16_14019405     AOna    A    G      0.5      1        2 
  16  chr16_14019405     ASom    A    G        0      0        2 
  16  chr16_14019405     HCab    A    G        0      0        2 
  16  chr16_14019405     HPrz    A    G        0      0        2 
  16  chr16_14019405     ZBoe    A    G        0      0        2 
  16  chr16_14019405     ZGre    A    G        0      0        2 
  16  chr16_14019405     ZHar    A    G        0      0        2 
  16  chr16_14019405   Sample    A    G        0      0        2 
  16  chr16_14025738     AAsi    T    C        0      0        2 
  16  chr16_14025738     AKia    T    C        0      0        2 
  16  chr16_14025738     AOna    T    C        0      0        2 
  16  chr16_14025738     ASom    T    C        0      0        2 
  16  chr16_14025738     HCab    T    C        0      0        2 
  16  chr16_14025738     HPrz    T    C      0.5      1        2 
  16  chr16_14025738     ZBoe    T    C        0      0        2 
  16  chr16_14025738     ZGre    T    C        0      0        2 
  16  chr16_14025738     ZHar    T    C        0      0        2 
  16  chr16_14025738   Sample    T    C        0      0        2 
  16  chr16_14029745     AAsi    A    T        0      0        2 
  16  chr16_14029745     AKia    A    T        0      0        2 
  16  chr16_14029745     AOna    A    T        1      2        2 
  16  chr16_14029745     ASom    A    T        0      0        2 
  16  chr16_14029745     HCab    A    T        0      0        2 
  16  chr16_14029745     HPrz    A    T        0      0        2 
  16  chr16_14029745     ZBoe    A    T        0      0        2 
  16  chr16_14029745     ZGre    A    T        0      0        2 
  16  chr16_14029745     ZHar    A    T        0      0        2 
  16  chr16_14029745   Sample    A    T        0      0        2 
  16  chr16_14030432     AAsi    G    C        1      2        2 
  16  chr16_14030432     AKia    G    C        0      0        2 
  16  chr16_14030432     AOna    G    C        0      0        2 
  16  chr16_14030432     ASom    G    C        0      0        2 
  16  chr16_14030432     HCab    G    C        0      0        2 
  16  chr16_14030432     HPrz    G    C        0      0        2 
  16  chr16_14030432     ZBoe    G    C        0      0        2 
  16  chr16_14030432     ZGre    G    C        0      0        2 
  16  chr16_14030432     ZHar    G    C        0      0        2 
  16  chr16_14030432   Sample    G    C        0      0        2 
  16  chr16_14031833     AAsi    T    A        0      0        2 
  16  chr16_14031833     AKia    T    A        0      0        2 
  16  chr16_14031833     AOna    T    A        0      0        2 
  16  chr16_14031833     ASom    T    A        0      0        2 
  16  chr16_14031833     HCab    T    A        0      0        2 
  16  chr16_14031833     HPrz    T    A        0      0        2 
  16  chr16_14031833     ZBoe    T    A      0.5      1        2 
  16  chr16_14031833     ZGre    T    A        0      0        2 
  16  chr16_14031833     ZHar    T    A        0      0        2 
  16  chr16_14031833   Sample    T    A        0      0        2 
  16  chr16_14033598     AAsi    T    C        0      0        2 
  16  chr16_14033598     AKia    T    C        0      0        2 
  16  chr16_14033598     AOna    T    C        0      0        2 
  16  chr16_14033598     ASom    T    C        0      0        2 
  16  chr16_14033598     HCab    T    C        0      0        2 
  16  chr16_14033598     HPrz    T    C        0      0        2 
  16  chr16_14033598     ZBoe    T    C        0      0        2 
  16  chr16_14033598     ZGre    T    C      0.5      1        2 
  16  chr16_14033598     ZHar    T    C        1      2        2 
  16  chr16_14033598   Sample    T    C        0      0        2 
  16  chr16_14036618     AAsi    A    G        0      0        2 
  16  chr16_14036618     AKia    A    G        0      0        2 
  16  chr16_14036618     AOna    A    G        0      0        2 
  16  chr16_14036618     ASom    A    G        0      0        2 
  16  chr16_14036618     HCab    A    G        0      0        2 
  16  chr16_14036618     HPrz    A    G        0      0        2 
  16  chr16_14036618     ZBoe    A    G        0      0        2 
  16  chr16_14036618     ZGre    A    G        0      0        2 
  16  chr16_14036618     ZHar    A    G        1      2        2 
  16  chr16_14036618   Sample    A    G        0      0        2 
  16  chr16_14040324     AAsi    T    A        0      0        2 
  16  chr16_14040324     AKia    T    A        0      0        2 
  16  chr16_14040324     AOna    T    A      0.5      1        2 
  16  chr16_14040324     ASom    T    A        0      0        2 
  16  chr16_14040324     HCab    T    A        0      0        2 
  16  chr16_14040324     HPrz    T    A        0      0        2 
  16  chr16_14040324     ZBoe    T    A        0      0        2 
  16  chr16_14040324     ZGre    T    A        0      0        2 
  16  chr16_14040324     ZHar    T    A        0      0        2 
  16  chr16_14040324   Sample    T    A        0      0        2 
  16  chr16_14040367     AAsi    G    A        0      0        2 
  16  chr16_14040367     AKia    G    A        0      0        2 
  16  chr16_14040367     AOna    G    A        0      0        2 
  16  chr16_14040367     ASom    G    A        0      0        2 
  16  chr16_14040367     HCab    G    A        0      0        2 
  16  chr16_14040367     HPrz    G    A        0      0        2 
  16  chr16_14040367     ZBoe    G    A        0      0        2 
  16  chr16_14040367     ZGre    G    A      0.5      1        2 
  16  chr16_14040367     ZHar    G    A        0      0        2 
  16  chr16_14040367   Sample    G    A        0      0        2 
  16  chr16_14046609     AAsi    A    G        0      0        2 
  16  chr16_14046609     AKia    A    G        0      0        2 
  16  chr16_14046609     AOna    A    G      0.5      1        2 
  16  chr16_14046609     ASom    A    G        0      0        2 
  16  chr16_14046609     HCab    A    G        0      0        2 
  16  chr16_14046609     HPrz    A    G        0      0        2 
  16  chr16_14046609     ZBoe    A    G        0      0        2 
  16  chr16_14046609     ZGre    A    G        0      0        2 
  16  chr16_14046609     ZHar    A    G        0      0        2 
  16  chr16_14046609   Sample    A    G        0      0        2 
  16  chr16_14047443     AAsi    G    C        0      0        2 
  16  chr16_14047443     AKia    G    C        0      0        2 
  16  chr16_14047443     AOna    G    C      0.5      1        2 
  16  chr16_14047443     ASom    G    C        0      0        2 
  16  chr16_14047443     HCab    G    C        0      0        2 
  16  chr16_14047443     HPrz    G    C        0      0        2 
  16  chr16_14047443     ZBoe    G    C        0      0        2 
  16  chr16_14047443     ZGre    G    C        0      0        2 
  16  chr16_14047443     ZHar    G    C        0      0        2 
  16  chr16_14047443   Sample    G    C        0      0        2 
  16  chr16_14047943     AAsi    T    G        0      0        2 
  16  chr16_14047943     AKia    T    G        0      0        2 
  16  chr16_14047943     AOna    T    G        0      0        2 
  16  chr16_14047943     ASom    T    G        0      0        2 
  16  chr16_14047943     HCab    T    G        0      0        2 
  16  chr16_14047943     HPrz    T    G        0      0        2 
  16  chr16_14047943     ZBoe    T    G      0.5      1        2 
  16  chr16_14047943     ZGre    T    G        0      0        2 
  16  chr16_14047943     ZHar    T    G        0      0        2 
  16  chr16_14047943   Sample    T    G        0      0        2 
  16  chr16_14070873     AAsi    T    G        0      0        2 
  16  chr16_14070873     AKia    T    G        0      0        2 
  16  chr16_14070873     AOna    T    G        0      0        2 
  16  chr16_14070873     ASom    T    G        0      0        2 
  16  chr16_14070873     HCab    T    G        1      2        2 
  16  chr16_14070873     HPrz    T    G        1      2        2 
  16  chr16_14070873     ZBoe    T    G        0      0        2 
  16  chr16_14070873     ZGre    T    G        0      0        2 
  16  chr16_14070873     ZHar    T    G        0      0        2 
  16  chr16_14070873   Sample    T    G        0      0        2 
  16  chr16_14072344     AAsi    G    C        0      0        2 
  16  chr16_14072344     AKia    G    C        0      0        2 
  16  chr16_14072344     AOna    G    C      0.5      1        2 
  16  chr16_14072344     ASom    G    C        0      0        2 
  16  chr16_14072344     HCab    G    C        0      0        2 
  16  chr16_14072344     HPrz    G    C        0      0        2 
  16  chr16_14072344     ZBoe    G    C        0      0        2 
  16  chr16_14072344     ZGre    G    C        0      0        2 
  16  chr16_14072344     ZHar    G    C        0      0        2 
  16  chr16_14072344   Sample    G    C        0      0        2 
  16  chr16_14076253     AAsi    C    T        0      0        2 
  16  chr16_14076253     AKia    C    T        0      0        2 
  16  chr16_14076253     AOna    C    T        0      0        2 
  16  chr16_14076253     ASom    C    T        0      0        2 
  16  chr16_14076253     HCab    C    T      0.5      1        2 
  16  chr16_14076253     HPrz    C    T        0      0        2 
  16  chr16_14076253     ZBoe    C    T        0      0        2 
  16  chr16_14076253     ZGre    C    T        0      0        2 
  16  chr16_14076253     ZHar    C    T        0      0        2 
  16  chr16_14076253   Sample    C    T        0      0        2 
  16  chr16_14080313     AAsi    T    C        0      0        2 
  16  chr16_14080313     AKia    T    C      0.5      1        2 
  16  chr16_14080313     AOna    T    C      0.5      1        2 
  16  chr16_14080313     ASom    T    C        0      0        2 
  16  chr16_14080313     HCab    T    C        0      0        2 
  16  chr16_14080313     HPrz    T    C        0      0        2 
  16  chr16_14080313     ZBoe    T    C        0      0        2 
  16  chr16_14080313     ZGre    T    C        0      0        2 
  16  chr16_14080313     ZHar    T    C        0      0        2 
  16  chr16_14080313   Sample    T    C        0      0        2 
  16  chr16_14090870     AAsi    T    C        1      2        2 
  16  chr16_14090870     AKia    T    C        0      0        2 
  16  chr16_14090870     AOna    T    C        0      0        2 
  16  chr16_14090870     ASom    T    C        1      2        2 
  16  chr16_14090870     HCab    T    C        0      0        2 
  16  chr16_14090870     HPrz    T    C        0      0        2 
  16  chr16_14090870     ZBoe    T    C        0      0        2 
  16  chr16_14090870     ZGre    T    C        0      0        2 
  16  chr16_14090870     ZHar    T    C        0      0        2 
  16  chr16_14090870   Sample    T    C        0      0        2 
  16  chr16_14095485     AAsi    C    T        1      2        2 
  16  chr16_14095485     AKia    C    T        0      0        2 
  16  chr16_14095485     AOna    C    T        0      0        2 
  16  chr16_14095485     ASom    C    T        1      2        2 
  16  chr16_14095485     HCab    C    T        0      0        2 
  16  chr16_14095485     HPrz    C    T        0      0        2 
  16  chr16_14095485     ZBoe    C    T        0      0        2 
  16  chr16_14095485     ZGre    C    T        0      0        2 
  16  chr16_14095485     ZHar    C    T        0      0        2 
  16  chr16_14095485   Sample    C    T        1      2        2 
  16  chr16_14106935     AAsi    A    G        0      0        2 
  16  chr16_14106935     AKia    A    G        0      0        2 
  16  chr16_14106935     AOna    A    G        0      0        2 
  16  chr16_14106935     ASom    A    G        0      0        2 
  16  chr16_14106935     HCab    A    G        1      2        2 
  16  chr16_14106935     HPrz    A    G      0.5      1        2 
  16  chr16_14106935     ZBoe    A    G        0      0        2 
  16  chr16_14106935     ZGre    A    G        0      0        2 
  16  chr16_14106935     ZHar    A    G        0      0        2 
  16  chr16_14106935   Sample    A    G        0      0        2 
  16  chr16_14117315     AAsi    T    C        0      0        2 
  16  chr16_14117315     AKia    T    C        0      0        2 
  16  chr16_14117315     AOna    T    C        0      0        2 
  16  chr16_14117315     ASom    T    C        0      0        2 
  16  chr16_14117315     HCab    T    C        1      2        2 
  16  chr16_14117315     HPrz    T    C        1      2        2 
  16  chr16_14117315     ZBoe    T    C        0      0        2 
  16  chr16_14117315     ZGre    T    C        0      0        2 
  16  chr16_14117315     ZHar    T    C        0      0        2 
  16  chr16_14117315   Sample    T    C        0      0        2 
  16  chr16_14121032     AAsi    G    A        0      0        2 
  16  chr16_14121032     AKia    G    A        0      0        2 
  16  chr16_14121032     AOna    G    A        0      0        2 
  16  chr16_14121032     ASom    G    A        0      0        2 
  16  chr16_14121032     HCab    G    A        0      0        2 
  16  chr16_14121032     HPrz    G    A        0      0        2 
  16  chr16_14121032     ZBoe    G    A        0      0        2 
  16  chr16_14121032     ZGre    G    A        1      2        2 
  16  chr16_14121032     ZHar    G    A        0      0        2 
  16  chr16_14121032   Sample    G    A        0      0        2 
  16  chr16_14121360     AAsi    C    G        0      0        2 
  16  chr16_14121360     AKia    C    G        0      0        2 
  16  chr16_14121360     AOna    C    G        0      0        2 
  16  chr16_14121360     ASom    C    G        0      0        2 
  16  chr16_14121360     HCab    C    G        0      0        2 
  16  chr16_14121360     HPrz    C    G        0      0        2 
  16  chr16_14121360     ZBoe    C    G        0      0        2 
  16  chr16_14121360     ZGre    C    G        0      0        2 
  16  chr16_14121360     ZHar    C    G        1      2        2 
  16  chr16_14121360   Sample    C    G        0      0        2 
  16  chr16_14123866     AAsi    A    C        0      0        2 
  16  chr16_14123866     AKia    A    C        0      0        2 
  16  chr16_14123866     AOna    A    C        0      0        2 
  16  chr16_14123866     ASom    A    C        0      0        2 
  16  chr16_14123866     HCab    A    C        0      0        2 
  16  chr16_14123866     HPrz    A    C        0      0        2 
  16  chr16_14123866     ZBoe    A    C      0.5      1        2 
  16  chr16_14123866     ZGre    A    C        0      0        2 
  16  chr16_14123866     ZHar    A    C        0      0        2 
  16  chr16_14123866   Sample    A    C        0      0        2 
  16  chr16_14128081     AAsi    C    A        0      0        2 
  16  chr16_14128081     AKia    C    A        0      0        2 
  16  chr16_14128081     AOna    C    A        0      0        2 
  16  chr16_14128081     ASom    C    A        0      0        2 
  16  chr16_14128081     HCab    C    A        1      2        2 
  16  chr16_14128081     HPrz    C    A        1      2        2 
  16  chr16_14128081     ZBoe    C    A        0      0        2 
  16  chr16_14128081     ZGre    C    A        0      0        2 
  16  chr16_14128081     ZHar    C    A        0      0        2 
  16  chr16_14128081   Sample    C    A        0      0        2 
  16  chr16_14139572     AAsi    A    C        0      0        2 
  16  chr16_14139572     AKia    A    C        0      0        2 
  16  chr16_14139572     AOna    A    C        0      0        2 
  16  chr16_14139572     ASom    A    C        0      0        2 
  16  chr16_14139572     HCab    A    C        0      0        2 
  16  chr16_14139572     HPrz    A    C        0      0        2 
  16  chr16_14139572     ZBoe    A    C      0.5      1        2 
  16  chr16_14139572     ZGre    A    C        0      0        2 
  16  chr16_14139572     ZHar    A    C        0      0        2 
  16  chr16_14139572   Sample    A    C        0      0        2 
  16  chr16_14141776     AAsi    G    A        0      0        2 
  16  chr16_14141776     AKia    G    A      0.5      1        2 
  16  chr16_14141776     AOna    G    A        0      0        2 
  16  chr16_14141776     ASom    G    A        0      0        2 
  16  chr16_14141776     HCab    G    A        0      0        2 
  16  chr16_14141776     HPrz    G    A        0      0        2 
  16  chr16_14141776     ZBoe    G    A        0      0        2 
  16  chr16_14141776     ZGre    G    A        0      0        2 
  16  chr16_14141776     ZHar    G    A        0      0        2 
  16  chr16_14141776   Sample    G    A        0      0        2 
  16  chr16_14142475     AAsi    T    C        0      0        2 
  16  chr16_14142475     AKia    T    C        0      0        2 
  16  chr16_14142475     AOna    T    C        0      0        2 
  16  chr16_14142475     ASom    T    C        0      0        2 
  16  chr16_14142475     HCab    T    C      0.5      1        2 
  16  chr16_14142475     HPrz    T    C      0.5      1        2 
  16  chr16_14142475     ZBoe    T    C        0      0        2 
  16  chr16_14142475     ZGre    T    C        0      0        2 
  16  chr16_14142475     ZHar    T    C        0      0        2 
  16  chr16_14142475   Sample    T    C        0      0        2 
  16  chr16_14154107     AAsi    C    T      0.5      1        2 
  16  chr16_14154107     AKia    C    T        0      0        2 
  16  chr16_14154107     AOna    C    T        0      0        2 
  16  chr16_14154107     ASom    C    T        0      0        2 
  16  chr16_14154107     HCab    C    T        0      0        2 
  16  chr16_14154107     HPrz    C    T        0      0        2 
  16  chr16_14154107     ZBoe    C    T        0      0        2 
  16  chr16_14154107     ZGre    C    T        0      0        2 
  16  chr16_14154107     ZHar    C    T        0      0        2 
  16  chr16_14154107   Sample    C    T        0      0        2 
  16  chr16_14161180     AAsi    A    T        0      0        2 
  16  chr16_14161180     AKia    A    T        0      0        2 
  16  chr16_14161180     AOna    A    T        0      0        2 
  16  chr16_14161180     ASom    A    T        0      0        2 
  16  chr16_14161180     HCab    A    T        0      0        2 
  16  chr16_14161180     HPrz    A    T        0      0        2 
  16  chr16_14161180     ZBoe    A    T        0      0        2 
  16  chr16_14161180     ZGre    A    T        0      0        2 
  16  chr16_14161180     ZHar    A    T        1      2        2 
  16  chr16_14161180   Sample    A    T        0      0        2 
  16  chr16_14161477     AAsi    G    A        0      0        2 
  16  chr16_14161477     AKia    G    A        0      0        2 
  16  chr16_14161477     AOna    G    A        0      0        2 
  16  chr16_14161477     ASom    G    A        0      0        2 
  16  chr16_14161477     HCab    G    A        0      0        2 
  16  chr16_14161477     HPrz    G    A        0      0        2 
  16  chr16_14161477     ZBoe    G    A      0.5      1        2 
  16  chr16_14161477     ZGre    G    A        0      0        2 
  16  chr16_14161477     ZHar    G    A        0      0        2 
  16  chr16_14161477   Sample    G    A        0      0        2 
  16  chr16_14166709     AAsi    T    C        0      0        2 
  16  chr16_14166709     AKia    T    C        0      0        2 
  16  chr16_14166709     AOna    T    C        0      0        2 
  16  chr16_14166709     ASom    T    C        0      0        2 
  16  chr16_14166709     HCab    T    C        0      0        2 
  16  chr16_14166709     HPrz    T    C        0      0        2 
  16  chr16_14166709     ZBoe    T    C        0      0        2 
  16  chr16_14166709     ZGre    T    C        0      0        2 
  16  chr16_14166709     ZHar    T    C        1      2        2 
  16  chr16_14166709   Sample    T    C        0      0        2 
  16  chr16_14170715     AAsi    A    G        0      0        2 
  16  chr16_14170715     AKia    A    G        0      0        2 
  16  chr16_14170715     AOna    A    G      0.5      1        2 
  16  chr16_14170715     ASom    A    G        0      0        2 
  16  chr16_14170715     HCab    A    G        0      0        2 
  16  chr16_14170715     HPrz    A    G        0      0        2 
  16  chr16_14170715     ZBoe    A    G        0      0        2 
  16  chr16_14170715     ZGre    A    G        0      0        2 
  16  chr16_14170715     ZHar    A    G        0      0        2 
  16  chr16_14170715   Sample    A    G        0      0        2 
  16  chr16_14176588     AAsi    T    C        0      0        2 
  16  chr16_14176588     AKia    T    C        0      0        2 
  16  chr16_14176588     AOna    T    C        0      0        2 
  16  chr16_14176588     ASom    T    C        0      0        2 
  16  chr16_14176588     HCab    T    C      0.5      1        2 
  16  chr16_14176588     HPrz    T    C        0      0        2 
  16  chr16_14176588     ZBoe    T    C        0      0        2 
  16  chr16_14176588     ZGre    T    C        0      0        2 
  16  chr16_14176588     ZHar    T    C        0      0        2 
  16  chr16_14176588   Sample    T    C        0      0        2 
  16  chr16_14176681     AAsi    A    G        0      0        2 
  16  chr16_14176681     AKia    A    G        0      0        2 
  16  chr16_14176681     AOna    A    G        0      0        2 
  16  chr16_14176681     ASom    A    G        0      0        2 
  16  chr16_14176681     HCab    A    G        0      0        2 
  16  chr16_14176681     HPrz    A    G        0      0        2 
  16  chr16_14176681     ZBoe    A    G      0.5      1        2 
  16  chr16_14176681     ZGre    A    G        0      0        2 
  16  chr16_14176681     ZHar    A    G        0      0        2 
  16  chr16_14176681   Sample    A    G        0      0        2 
  16  chr16_14181367     AAsi    T    A        0      0        2 
  16  chr16_14181367     AKia    T    A        0      0        2 
  16  chr16_14181367     AOna    T    A        0      0        2 
  16  chr16_14181367     ASom    T    A        0      0        2 
  16  chr16_14181367     HCab    T    A        0      0        2 
  16  chr16_14181367     HPrz    T    A        0      0        2 
  16  chr16_14181367     ZBoe    T    A      0.5      1        2 
  16  chr16_14181367     ZGre    T    A        0      0        2 
  16  chr16_14181367     ZHar    T    A        0      0        2 
  16  chr16_14181367   Sample    T    A        0      0        2 
  16  chr16_14191102     AAsi    A    G        0      0        2 
  16  chr16_14191102     AKia    A    G        1      2        2 
  16  chr16_14191102     AOna    A    G        1      2        2 
  16  chr16_14191102     ASom    A    G        0      0        2 
  16  chr16_14191102     HCab    A    G        0      0        2 
  16  chr16_14191102     HPrz    A    G        0      0        2 
  16  chr16_14191102     ZBoe    A    G        0      0        2 
  16  chr16_14191102     ZGre    A    G        0      0        2 
  16  chr16_14191102     ZHar    A    G        0      0        2 
  16  chr16_14191102   Sample    A    G        0      0        2 
  16  chr16_14199052     AAsi    T    C        0      0        2 
  16  chr16_14199052     AKia    T    C        0      0        2 
  16  chr16_14199052     AOna    T    C        0      0        2 
  16  chr16_14199052     ASom    T    C        0      0        2 
  16  chr16_14199052     HCab    T    C        0      0        2 
  16  chr16_14199052     HPrz    T    C        0      0        2 
  16  chr16_14199052     ZBoe    T    C      0.5      1        2 
  16  chr16_14199052     ZGre    T    C        0      0        2 
  16  chr16_14199052     ZHar    T    C        0      0        2 
  16  chr16_14199052   Sample    T    C        0      0        2 
  16  chr16_14210168     AAsi    C    T      0.5      1        2 
  16  chr16_14210168     AKia    C    T        0      0        2 
  16  chr16_14210168     AOna    C    T        0      0        2 
  16  chr16_14210168     ASom    C    T      0.5      1        2 
  16  chr16_14210168     HCab    C    T        0      0        2 
  16  chr16_14210168     HPrz    C    T        0      0        2 
  16  chr16_14210168     ZBoe    C    T        0      0        2 
  16  chr16_14210168     ZGre    C    T        0      0        2 
  16  chr16_14210168     ZHar    C    T        0      0        2 
  16  chr16_14210168   Sample    C    T        1      2        2 
  16  chr16_14221432     AAsi    A    G        0      0        2 
  16  chr16_14221432     AKia    A    G        0      0        2 
  16  chr16_14221432     AOna    A    G        0      0        2 
  16  chr16_14221432     ASom    A    G        0      0        2 
  16  chr16_14221432     HCab    A    G        0      0        2 
  16  chr16_14221432     HPrz    A    G        0      0        2 
  16  chr16_14221432     ZBoe    A    G      0.5      1        2 
  16  chr16_14221432     ZGre    A    G        0      0        2 
  16  chr16_14221432     ZHar    A    G        0      0        2 
  16  chr16_14221432   Sample    A    G        0      0        2 
  16  chr16_14223025     AAsi    G    A        0      0        2 
  16  chr16_14223025     AKia    G    A        0      0        2 
  16  chr16_14223025     AOna    G    A      0.5      1        2 
  16  chr16_14223025     ASom    G    A        0      0        2 
  16  chr16_14223025     HCab    G    A        0      0        2 
  16  chr16_14223025     HPrz    G    A        0      0        2 
  16  chr16_14223025     ZBoe    G    A        0      0        2 
  16  chr16_14223025     ZGre    G    A        0      0        2 
  16  chr16_14223025     ZHar    G    A        0      0        2 
  16  chr16_14223025   Sample    G    A        0      0        2 
  16  chr16_14223794     AAsi    C    T        0      0        2 
  16  chr16_14223794     AKia    C    T      0.5      1        2 
  16  chr16_14223794     AOna    C    T        0      0        2 
  16  chr16_14223794     ASom    C    T        0      0        2 
  16  chr16_14223794     HCab    C    T        0      0        2 
  16  chr16_14223794     HPrz    C    T        0      0        2 
  16  chr16_14223794     ZBoe    C    T        0      0        2 
  16  chr16_14223794     ZGre    C    T        0      0        2 
  16  chr16_14223794     ZHar    C    T        0      0        2 
  16  chr16_14223794   Sample    C    T        0      0        2 
  16  chr16_14228506     AAsi    T    C        0      0        2 
  16  chr16_14228506     AKia    T    C      0.5      1        2 
  16  chr16_14228506     AOna    T    C        0      0        2 
  16  chr16_14228506     ASom    T    C        0      0        2 
  16  chr16_14228506     HCab    T    C        0      0        2 
  16  chr16_14228506     HPrz    T    C        0      0        2 
  16  chr16_14228506     ZBoe    T    C        0      0        2 
  16  chr16_14228506     ZGre    T    C        0      0        2 
  16  chr16_14228506     ZHar    T    C        0      0        2 
  16  chr16_14228506   Sample    T    C        0      0        2 
  16  chr16_14232834     AAsi    A    T        0      0        2 
  16  chr16_14232834     AKia    A    T        0      0        2 
  16  chr16_14232834     AOna    A    T        0      0        2 
  16  chr16_14232834     ASom    A    T        0      0        2 
  16  chr16_14232834     HCab    A    T      0.5      1        2 
  16  chr16_14232834     HPrz    A    T      0.5      1        2 
  16  chr16_14232834     ZBoe    A    T        0      0        2 
  16  chr16_14232834     ZGre    A    T        0      0        2 
  16  chr16_14232834     ZHar    A    T        0      0        2 
  16  chr16_14232834   Sample    A    T        0      0        2 
  16  chr16_14242516     AAsi    T    C        0      0        2 
  16  chr16_14242516     AKia    T    C      0.5      1        2 
  16  chr16_14242516     AOna    T    C        1      2        2 
  16  chr16_14242516     ASom    T    C        0      0        2 
  16  chr16_14242516     HCab    T    C        0      0        2 
  16  chr16_14242516     HPrz    T    C        0      0        2 
  16  chr16_14242516     ZBoe    T    C        0      0        2 
  16  chr16_14242516     ZGre    T    C        0      0        2 
  16  chr16_14242516     ZHar    T    C        0      0        2 
  16  chr16_14242516   Sample    T    C        0      0        2 
  16  chr16_14249199     AAsi    C    T        0      0        2 
  16  chr16_14249199     AKia    C    T        0      0        2 
  16  chr16_14249199     AOna    C    T        0      0        2 
  16  chr16_14249199     ASom    C    T      0.5      1        2 
  16  chr16_14249199     HCab    C    T        0      0        2 
  16  chr16_14249199     HPrz    C    T        0      0        2 
  16  chr16_14249199     ZBoe    C    T        0      0        2 
  16  chr16_14249199     ZGre    C    T        0      0        2 
  16  chr16_14249199     ZHar    C    T        0      0        2 
  16  chr16_14249199   Sample    C    T        0      0        2 
  16  chr16_14252205     AAsi    C    T        0      0        2 
  16  chr16_14252205     AKia    C    T        0      0        2 
  16  chr16_14252205     AOna    C    T        0      0        2 
  16  chr16_14252205     ASom    C    T        0      0        2 
  16  chr16_14252205     HCab    C    T        1      2        2 
  16  chr16_14252205     HPrz    C    T        1      2        2 
  16  chr16_14252205     ZBoe    C    T        0      0        2 
  16  chr16_14252205     ZGre    C    T        0      0        2 
  16  chr16_14252205     ZHar    C    T        0      0        2 
  16  chr16_14252205   Sample    C    T        0      0        2 
  16  chr16_14255020     AAsi    T    C        0      0        2 
  16  chr16_14255020     AKia    T    C        0      0        2 
  16  chr16_14255020     AOna    T    C        0      0        2 
  16  chr16_14255020     ASom    T    C        0      0        2 
  16  chr16_14255020     HCab    T    C        0      0        2 
  16  chr16_14255020     HPrz    T    C        0      0        2 
  16  chr16_14255020     ZBoe    T    C      0.5      1        2 
  16  chr16_14255020     ZGre    T    C        0      0        2 
  16  chr16_14255020     ZHar    T    C        0      0        2 
  16  chr16_14255020   Sample    T    C        0      0        2 
  16  chr16_14263840     AAsi    T    C        0      0        2 
  16  chr16_14263840     AKia    T    C        0      0        2 
  16  chr16_14263840     AOna    T    C        0      0        2 
  16  chr16_14263840     ASom    T    C        0      0        2 
  16  chr16_14263840     HCab    T    C        0      0        2 
  16  chr16_14263840     HPrz    T    C        0      0        2 
  16  chr16_14263840     ZBoe    T    C        1      2        2 
  16  chr16_14263840     ZGre    T    C        0      0        2 
  16  chr16_14263840     ZHar    T    C        0      0        2 
  16  chr16_14263840   Sample    T    C        0      0        2 
  16  chr16_14264003     AAsi    A    G        0      0        2 
  16  chr16_14264003     AKia    A    G        0      0        2 
  16  chr16_14264003     AOna    A    G        0      0        2 
  16  chr16_14264003     ASom    A    G        0      0        2 
  16  chr16_14264003     HCab    A    G        1      2        2 
  16  chr16_14264003     HPrz    A    G        1      2        2 
  16  chr16_14264003     ZBoe    A    G        0      0        2 
  16  chr16_14264003     ZGre    A    G        0      0        2 
  16  chr16_14264003     ZHar    A    G        0      0        2 
  16  chr16_14264003   Sample    A    G        0      0        2 
  16  chr16_14264033     AAsi    A    G        0      0        2 
  16  chr16_14264033     AKia    A    G        0      0        2 
  16  chr16_14264033     AOna    A    G        0      0        2 
  16  chr16_14264033     ASom    A    G      0.5      1        2 
  16  chr16_14264033     HCab    A    G        0      0        2 
  16  chr16_14264033     HPrz    A    G        0      0        2 
  16  chr16_14264033     ZBoe    A    G        0      0        2 
  16  chr16_14264033     ZGre    A    G        0      0        2 
  16  chr16_14264033     ZHar    A    G        0      0        2 
  16  chr16_14264033   Sample    A    G        0      0        2 
  16  chr16_14264106     AAsi    T    A        1      2        2 
  16  chr16_14264106     AKia    T    A        0      0        2 
  16  chr16_14264106     AOna    T    A        0      0        2 
  16  chr16_14264106     ASom    T    A        0      0        2 
  16  chr16_14264106     HCab    T    A        0      0        2 
  16  chr16_14264106     HPrz    T    A        0      0        2 
  16  chr16_14264106     ZBoe    T    A        0      0        2 
  16  chr16_14264106     ZGre    T    A        0      0        2 
  16  chr16_14264106     ZHar    T    A        0      0        2 
  16  chr16_14264106   Sample    T    A        0      0        2 
  16  chr16_14280039     AAsi    G    C        1      2        2 
  16  chr16_14280039     AKia    G    C        0      0        2 
  16  chr16_14280039     AOna    G    C        0      0        2 
  16  chr16_14280039     ASom    G    C        1      2        2 
  16  chr16_14280039     HCab    G    C        0      0        2 
  16  chr16_14280039     HPrz    G    C        0      0        2 
  16  chr16_14280039     ZBoe    G    C        0      0        2 
  16  chr16_14280039     ZGre    G    C        0      0        2 
  16  chr16_14280039     ZHar    G    C        0      0        2 
  16  chr16_14280039   Sample    G    C        1      2        2 
  16  chr16_14297749     AAsi    G    A        0      0        2 
  16  chr16_14297749     AKia    G    A        0      0        2 
  16  chr16_14297749     AOna    G    A      0.5      1        2 
  16  chr16_14297749     ASom    G    A        0      0        2 
  16  chr16_14297749     HCab    G    A        0      0        2 
  16  chr16_14297749     HPrz    G    A        0      0        2 
  16  chr16_14297749     ZBoe    G    A        0      0        2 
  16  chr16_14297749     ZGre    G    A        0      0        2 
  16  chr16_14297749     ZHar    G    A        0      0        2 
  16  chr16_14297749   Sample    G    A        0      0        2 
  16  chr16_14299980     AAsi    T    G        0      0        2 
  16  chr16_14299980     AKia    T    G        0      0        2 
  16  chr16_14299980     AOna    T    G        0      0        2 
  16  chr16_14299980     ASom    T    G        0      0        2 
  16  chr16_14299980     HCab    T    G        1      2        2 
  16  chr16_14299980     HPrz    T    G        1      2        2 
  16  chr16_14299980     ZBoe    T    G        0      0        2 
  16  chr16_14299980     ZGre    T    G        0      0        2 
  16  chr16_14299980     ZHar    T    G        0      0        2 
  16  chr16_14299980   Sample    T    G        0      0        2 
  16  chr16_14300831     AAsi    A    C        0      0        2 
  16  chr16_14300831     AKia    A    C        1      2        2 
  16  chr16_14300831     AOna    A    C      0.5      1        2 
  16  chr16_14300831     ASom    A    C        0      0        2 
  16  chr16_14300831     HCab    A    C        0      0        2 
  16  chr16_14300831     HPrz    A    C        0      0        2 
  16  chr16_14300831     ZBoe    A    C        0      0        2 
  16  chr16_14300831     ZGre    A    C        0      0        2 
  16  chr16_14300831     ZHar    A    C        0      0        2 
  16  chr16_14300831   Sample    A    C        0      0        2 
  16  chr16_14309228     AAsi    G    A        1      2        2 
  16  chr16_14309228     AKia    G    A        0      0        2 
  16  chr16_14309228     AOna    G    A        0      0        2 
  16  chr16_14309228     ASom    G    A        1      2        2 
  16  chr16_14309228     HCab    G    A        0      0        2 
  16  chr16_14309228     HPrz    G    A        0      0        2 
  16  chr16_14309228     ZBoe    G    A        0      0        2 
  16  chr16_14309228     ZGre    G    A        0      0        2 
  16  chr16_14309228     ZHar    G    A        0      0        2 
  16  chr16_14309228   Sample    G    A        1      2        2 
  16  chr16_14318171     AAsi    C    T        1      2        2 
  16  chr16_14318171     AKia    C    T        0      0        2 
  16  chr16_14318171     AOna    C    T        0      0        2 
  16  chr16_14318171     ASom    C    T        1      2        2 
  16  chr16_14318171     HCab    C    T        0      0        2 
  16  chr16_14318171     HPrz    C    T        0      0        2 
  16  chr16_14318171     ZBoe    C    T        0      0        2 
  16  chr16_14318171     ZGre    C    T        0      0        2 
  16  chr16_14318171     ZHar    C    T        0      0        2 
  16  chr16_14318171   Sample    C    T        1      2        2 
  16  chr16_14318454     AAsi    T    C        0      0        2 
  16  chr16_14318454     AKia    T    C        1      2        2 
  16  chr16_14318454     AOna    T    C      0.5      1        2 
  16  chr16_14318454     ASom    T    C        0      0        2 
  16  chr16_14318454     HCab    T    C        0      0        2 
  16  chr16_14318454     HPrz    T    C        0      0        2 
  16  chr16_14318454     ZBoe    T    C        0      0        2 
  16  chr16_14318454     ZGre    T    C        0      0        2 
  16  chr16_14318454     ZHar    T    C        0      0        2 
  16  chr16_14318454   Sample    T    C        0      0        2 
  16  chr16_14332215     AAsi    C    A        0      0        2 
  16  chr16_14332215     AKia    C    A        1      2        2 
  16  chr16_14332215     AOna    C    A      0.5      1        2 
  16  chr16_14332215     ASom    C    A        0      0        2 
  16  chr16_14332215     HCab    C    A        0      0        2 
  16  chr16_14332215     HPrz    C    A        0      0        2 
  16  chr16_14332215     ZBoe    C    A        0      0        2 
  16  chr16_14332215     ZGre    C    A        0      0        2 
  16  chr16_14332215     ZHar    C    A        0      0        2 
  16  chr16_14332215   Sample    C    A        0      0        2 
  16  chr16_14334910     AAsi    A    G        0      0        2 
  16  chr16_14334910     AKia    A    G        1      2        2 
  16  chr16_14334910     AOna    A    G      0.5      1        2 
  16  chr16_14334910     ASom    A    G        0      0        2 
  16  chr16_14334910     HCab    A    G        0      0        2 
  16  chr16_14334910     HPrz    A    G        0      0        2 
  16  chr16_14334910     ZBoe    A    G        0      0        2 
  16  chr16_14334910     ZGre    A    G        0      0        2 
  16  chr16_14334910     ZHar    A    G        0      0        2 
  16  chr16_14334910   Sample    A    G        0      0        2 
  16  chr16_14337296     AAsi    C    T        0      0        2 
  16  chr16_14337296     AKia    C    T        0      0        2 
  16  chr16_14337296     AOna    C    T        0      0        2 
  16  chr16_14337296     ASom    C    T        0      0        2 
  16  chr16_14337296     HCab    C    T        0      0        2 
  16  chr16_14337296     HPrz    C    T        0      0        2 
  16  chr16_14337296     ZBoe    C    T        0      0        2 
  16  chr16_14337296     ZGre    C    T      0.5      1        2 
  16  chr16_14337296     ZHar    C    T        0      0        2 
  16  chr16_14337296   Sample    C    T        0      0        2 
  16  chr16_14342586     AAsi    T    G        0      0        2 
  16  chr16_14342586     AKia    T    G        0      0        2 
  16  chr16_14342586     AOna    T    G        0      0        2 
  16  chr16_14342586     ASom    T    G        0      0        2 
  16  chr16_14342586     HCab    T    G        0      0        2 
  16  chr16_14342586     HPrz    T    G        0      0        2 
  16  chr16_14342586     ZBoe    T    G        0      0        2 
  16  chr16_14342586     ZGre    T    G        1      2        2 
  16  chr16_14342586     ZHar    T    G        0      0        2 
  16  chr16_14342586   Sample    T    G        0      0        2 
  16  chr16_14342699     AAsi    T    C        0      0        2 
  16  chr16_14342699     AKia    T    C        1      2        2 
  16  chr16_14342699     AOna    T    C        1      2        2 
  16  chr16_14342699     ASom    T    C        0      0        2 
  16  chr16_14342699     HCab    T    C        0      0        2 
  16  chr16_14342699     HPrz    T    C        0      0        2 
  16  chr16_14342699     ZBoe    T    C        0      0        2 
  16  chr16_14342699     ZGre    T    C        0      0        2 
  16  chr16_14342699     ZHar    T    C        0      0        2 
  16  chr16_14342699   Sample    T    C        0      0        2 
  16  chr16_14343293     AAsi    A    C        0      0        2 
  16  chr16_14343293     AKia    A    C        0      0        2 
  16  chr16_14343293     AOna    A    C        0      0        2 
  16  chr16_14343293     ASom    A    C        0      0        2 
  16  chr16_14343293     HCab    A    C        1      2        2 
  16  chr16_14343293     HPrz    A    C        1      2        2 
  16  chr16_14343293     ZBoe    A    C        0      0        2 
  16  chr16_14343293     ZGre    A    C        0      0        2 
  16  chr16_14343293     ZHar    A    C        0      0        2 
  16  chr16_14343293   Sample    A    C        0      0        2 
  16  chr16_14345746     AAsi    T    C        0      0        2 
  16  chr16_14345746     AKia    T    C        0      0        2 
  16  chr16_14345746     AOna    T    C        0      0        2 
  16  chr16_14345746     ASom    T    C        0      0        2 
  16  chr16_14345746     HCab    T    C        0      0        2 
  16  chr16_14345746     HPrz    T    C        0      0        2 
  16  chr16_14345746     ZBoe    T    C        1      2        2 
  16  chr16_14345746     ZGre    T    C        1      2        2 
  16  chr16_14345746     ZHar    T    C        0      0        2 
  16  chr16_14345746   Sample    T    C        0      0        2 
  16  chr16_14352235     AAsi    A    G        0      0        2 
  16  chr16_14352235     AKia    A    G        0      0        2 
  16  chr16_14352235     AOna    A    G        0      0        2 
  16  chr16_14352235     ASom    A    G        0      0        2 
  16  chr16_14352235     HCab    A    G        0      0        2 
  16  chr16_14352235     HPrz    A    G        0      0        2 
  16  chr16_14352235     ZBoe    A    G      0.5      1        2 
  16  chr16_14352235     ZGre    A    G        0      0        2 
  16  chr16_14352235     ZHar    A    G        0      0        2 
  16  chr16_14352235   Sample    A    G        0      0        2 
  16  chr16_14362142     AAsi    G    T        0      0        2 
  16  chr16_14362142     AKia    G    T        0      0        2 
  16  chr16_14362142     AOna    G    T        0      0        2 
  16  chr16_14362142     ASom    G    T        0      0        2 
  16  chr16_14362142     HCab    G    T        0      0        2 
  16  chr16_14362142     HPrz    G    T      0.5      1        2 
  16  chr16_14362142     ZBoe    G    T        0      0        2 
  16  chr16_14362142     ZGre    G    T        0      0        2 
  16  chr16_14362142     ZHar    G    T        0      0        2 
  16  chr16_14362142   Sample    G    T        0      0        2 
  16  chr16_14367568     AAsi    A    G        0      0        2 
  16  chr16_14367568     AKia    A    G        1      2        2 
  16  chr16_14367568     AOna    A    G        0      0        2 
  16  chr16_14367568     ASom    A    G        0      0        2 
  16  chr16_14367568     HCab    A    G        0      0        2 
  16  chr16_14367568     HPrz    A    G        0      0        2 
  16  chr16_14367568     ZBoe    A    G        0      0        2 
  16  chr16_14367568     ZGre    A    G        0      0        2 
  16  chr16_14367568     ZHar    A    G        0      0        2 
  16  chr16_14367568   Sample    A    G        0      0        2 
  16  chr16_14377700     AAsi    T    G        0      0        2 
  16  chr16_14377700     AKia    T    G        0      0        2 
  16  chr16_14377700     AOna    T    G        0      0        2 
  16  chr16_14377700     ASom    T    G        0      0        2 
  16  chr16_14377700     HCab    T    G        0      0        2 
  16  chr16_14377700     HPrz    T    G        0      0        2 
  16  chr16_14377700     ZBoe    T    G      0.5      1        2 
  16  chr16_14377700     ZGre    T    G        0      0        2 
  16  chr16_14377700     ZHar    T    G        0      0        2 
  16  chr16_14377700   Sample    T    G        0      0        2 
  16  chr16_14394746     AAsi    A    G      0.5      1        2 
  16  chr16_14394746     AKia    A    G        0      0        2 
  16  chr16_14394746     AOna    A    G        0      0        2 
  16  chr16_14394746     ASom    A    G        0      0        2 
  16  chr16_14394746     HCab    A    G        0      0        2 
  16  chr16_14394746     HPrz    A    G        0      0        2 
  16  chr16_14394746     ZBoe    A    G        0      0        2 
  16  chr16_14394746     ZGre    A    G        0      0        2 
  16  chr16_14394746     ZHar    A    G        0      0        2 
  16  chr16_14394746   Sample    A    G        0      0        2 
  16  chr16_14395289     AAsi    A    G        0      0        2 
  16  chr16_14395289     AKia    A    G        0      0        2 
  16  chr16_14395289     AOna    A    G        0      0        2 
  16  chr16_14395289     ASom    A    G        0      0        2 
  16  chr16_14395289     HCab    A    G        0      0        2 
  16  chr16_14395289     HPrz    A    G        0      0        2 
  16  chr16_14395289     ZBoe    A    G      0.5      1        2 
  16  chr16_14395289     ZGre    A    G        0      0        2 
  16  chr16_14395289     ZHar    A    G        0      0        2 
  16  chr16_14395289   Sample    A    G        0      0        2 
  16  chr16_14396104     AAsi    A    C        0      0        2 
  16  chr16_14396104     AKia    A    C        0      0        2 
  16  chr16_14396104     AOna    A    C        0      0        2 
  16  chr16_14396104     ASom    A    C        0      0        2 
  16  chr16_14396104     HCab    A    C        0      0        2 
  16  chr16_14396104     HPrz    A    C        0      0        2 
  16  chr16_14396104     ZBoe    A    C        0      0        2 
  16  chr16_14396104     ZGre    A    C      0.5      1        2 
  16  chr16_14396104     ZHar    A    C        0      0        2 
  16  chr16_14396104   Sample    A    C        0      0        2 
  16  chr16_14396659     AAsi    G    A        0      0        2 
  16  chr16_14396659     AKia    G    A        0      0        2 
  16  chr16_14396659     AOna    G    A        0      0        2 
  16  chr16_14396659     ASom    G    A        0      0        2 
  16  chr16_14396659     HCab    G    A      0.5      1        2 
  16  chr16_14396659     HPrz    G    A        0      0        2 
  16  chr16_14396659     ZBoe    G    A        0      0        2 
  16  chr16_14396659     ZGre    G    A        0      0        2 
  16  chr16_14396659     ZHar    G    A        0      0        2 
  16  chr16_14396659   Sample    G    A        0      0        2 
  16  chr16_14399744     AAsi    C    T        0      0        2 
  16  chr16_14399744     AKia    C    T        0      0        2 
  16  chr16_14399744     AOna    C    T        0      0        2 
  16  chr16_14399744     ASom    C    T        1      2        2 
  16  chr16_14399744     HCab    C    T        0      0        2 
  16  chr16_14399744     HPrz    C    T        0      0        2 
  16  chr16_14399744     ZBoe    C    T        0      0        2 
  16  chr16_14399744     ZGre    C    T        0      0        2 
  16  chr16_14399744     ZHar    C    T        0      0        2 
  16  chr16_14399744   Sample    C    T        0      0        2 
  16  chr16_14405180     AAsi    G    A        0      0        2 
  16  chr16_14405180     AKia    G    A        0      0        2 
  16  chr16_14405180     AOna    G    A      0.5      1        2 
  16  chr16_14405180     ASom    G    A        0      0        2 
  16  chr16_14405180     HCab    G    A        0      0        2 
  16  chr16_14405180     HPrz    G    A        0      0        2 
  16  chr16_14405180     ZBoe    G    A        0      0        2 
  16  chr16_14405180     ZGre    G    A        0      0        2 
  16  chr16_14405180     ZHar    G    A        0      0        2 
  16  chr16_14405180   Sample    G    A        0      0        2 
  16  chr16_14410664     AAsi    C    T        0      0        2 
  16  chr16_14410664     AKia    C    T      0.5      1        2 
  16  chr16_14410664     AOna    C    T        0      0        2 
  16  chr16_14410664     ASom    C    T        0      0        2 
  16  chr16_14410664     HCab    C    T        0      0        2 
  16  chr16_14410664     HPrz    C    T        0      0        2 
  16  chr16_14410664     ZBoe    C    T        0      0        2 
  16  chr16_14410664     ZGre    C    T        0      0        2 
  16  chr16_14410664     ZHar    C    T        0      0        2 
  16  chr16_14410664   Sample    C    T        0      0        2 
  16  chr16_14413348     AAsi    C    T        0      0        2 
  16  chr16_14413348     AKia    C    T        0      0        2 
  16  chr16_14413348     AOna    C    T        0      0        2 
  16  chr16_14413348     ASom    C    T        0      0        2 
  16  chr16_14413348     HCab    C    T      0.5      1        2 
  16  chr16_14413348     HPrz    C    T        0      0        2 
  16  chr16_14413348     ZBoe    C    T        0      0        2 
  16  chr16_14413348     ZGre    C    T        0      0        2 
  16  chr16_14413348     ZHar    C    T        0      0        2 
  16  chr16_14413348   Sample    C    T        0      0        2 
  16  chr16_14414879     AAsi    C    T        0      0        2 
  16  chr16_14414879     AKia    C    T      0.5      1        2 
  16  chr16_14414879     AOna    C    T        0      0        2 
  16  chr16_14414879     ASom    C    T        0      0        2 
  16  chr16_14414879     HCab    C    T        0      0        2 
  16  chr16_14414879     HPrz    C    T        0      0        2 
  16  chr16_14414879     ZBoe    C    T        0      0        2 
  16  chr16_14414879     ZGre    C    T        0      0        2 
  16  chr16_14414879     ZHar    C    T        0      0        2 
  16  chr16_14414879   Sample    C    T        0      0        2 
  16  chr16_14434026     AAsi    G    A        0      0        2 
  16  chr16_14434026     AKia    G    A        0      0        2 
  16  chr16_14434026     AOna    G    A      0.5      1        2 
  16  chr16_14434026     ASom    G    A        0      0        2 
  16  chr16_14434026     HCab    G    A        0      0        2 
  16  chr16_14434026     HPrz    G    A        0      0        2 
  16  chr16_14434026     ZBoe    G    A        0      0        2 
  16  chr16_14434026     ZGre    G    A        0      0        2 
  16  chr16_14434026     ZHar    G    A        0      0        2 
  16  chr16_14434026   Sample    G    A        0      0        2 
  16  chr16_14435287     AAsi    T    C        0      0        2 
  16  chr16_14435287     AKia    T    C        1      2        2 
  16  chr16_14435287     AOna    T    C        0      0        2 
  16  chr16_14435287     ASom    T    C        0      0        2 
  16  chr16_14435287     HCab    T    C        0      0        2 
  16  chr16_14435287     HPrz    T    C        0      0        2 
  16  chr16_14435287     ZBoe    T    C        0      0        2 
  16  chr16_14435287     ZGre    T    C        0      0        2 
  16  chr16_14435287     ZHar    T    C        0      0        2 
  16  chr16_14435287   Sample    T    C        0      0        2 
  16  chr16_14436596     AAsi    A    G      0.5      1        2 
  16  chr16_14436596     AKia    A    G        0      0        2 
  16  chr16_14436596     AOna    A    G        0      0        2 
  16  chr16_14436596     ASom    A    G        1      2        2 
  16  chr16_14436596     HCab    A    G        0      0        2 
  16  chr16_14436596     HPrz    A    G        0      0        2 
  16  chr16_14436596     ZBoe    A    G        0      0        2 
  16  chr16_14436596     ZGre    A    G        0      0        2 
  16  chr16_14436596     ZHar    A    G        0      0        2 
  16  chr16_14436596   Sample    A    G        0      0        2 
  16  chr16_14438259     AAsi    A    G        0      0        2 
  16  chr16_14438259     AKia    A    G        0      0        2 
  16  chr16_14438259     AOna    A    G        0      0        2 
  16  chr16_14438259     ASom    A    G        0      0        2 
  16  chr16_14438259     HCab    A    G      0.5      1        2 
  16  chr16_14438259     HPrz    A    G        0      0        2 
  16  chr16_14438259     ZBoe    A    G        0      0        2 
  16  chr16_14438259     ZGre    A    G        0      0        2 
  16  chr16_14438259     ZHar    A    G        0      0        2 
  16  chr16_14438259   Sample    A    G        0      0        2 
  16  chr16_14442952     AAsi    G    A      0.5      1        2 
  16  chr16_14442952     AKia    G    A        0      0        2 
  16  chr16_14442952     AOna    G    A        0      0        2 
  16  chr16_14442952     ASom    G    A        0      0        2 
  16  chr16_14442952     HCab    G    A        0      0        2 
  16  chr16_14442952     HPrz    G    A        0      0        2 
  16  chr16_14442952     ZBoe    G    A        0      0        2 
  16  chr16_14442952     ZGre    G    A        0      0        2 
  16  chr16_14442952     ZHar    G    A        0      0        2 
  16  chr16_14442952   Sample    G    A        1      2        2 
  16  chr16_14446941     AAsi    C    A        1      2        2 
  16  chr16_14446941     AKia    C    A        1      2        2 
  16  chr16_14446941     AOna    C    A        1      2        2 
  16  chr16_14446941     ASom    C    A        1      2        2 
  16  chr16_14446941     HCab    C    A        0      0        2 
  16  chr16_14446941     HPrz    C    A        0      0        2 
  16  chr16_14446941     ZBoe    C    A        0      0        2 
  16  chr16_14446941     ZGre    C    A        0      0        2 
  16  chr16_14446941     ZHar    C    A        0      0        2 
  16  chr16_14446941   Sample    C    A        1      2        2 
  16  chr16_14452352     AAsi    A    T        0      0        2 
  16  chr16_14452352     AKia    A    T        0      0        2 
  16  chr16_14452352     AOna    A    T        0      0        2 
  16  chr16_14452352     ASom    A    T        0      0        2 
  16  chr16_14452352     HCab    A    T        0      0        2 
  16  chr16_14452352     HPrz    A    T        0      0        2 
  16  chr16_14452352     ZBoe    A    T        1      2        2 
  16  chr16_14452352     ZGre    A    T        0      0        2 
  16  chr16_14452352     ZHar    A    T        0      0        2 
  16  chr16_14452352   Sample    A    T        0      0        2 
  16  chr16_14456606     AAsi    G    T      0.5      1        2 
  16  chr16_14456606     AKia    G    T        0      0        2 
  16  chr16_14456606     AOna    G    T        0      0        2 
  16  chr16_14456606     ASom    G    T        1      2        2 
  16  chr16_14456606     HCab    G    T        0      0        2 
  16  chr16_14456606     HPrz    G    T        0      0        2 
  16  chr16_14456606     ZBoe    G    T        0      0        2 
  16  chr16_14456606     ZGre    G    T        0      0        2 
  16  chr16_14456606     ZHar    G    T        0      0        2 
  16  chr16_14456606   Sample    G    T        1      2        2 
  16  chr16_14467353     AAsi    C    T        0      0        2 
  16  chr16_14467353     AKia    C    T        0      0        2 
  16  chr16_14467353     AOna    C    T        0      0        2 
  16  chr16_14467353     ASom    C    T        0      0        2 
  16  chr16_14467353     HCab    C    T        0      0        2 
  16  chr16_14467353     HPrz    C    T        0      0        2 
  16  chr16_14467353     ZBoe    C    T        1      2        2 
  16  chr16_14467353     ZGre    C    T        0      0        2 
  16  chr16_14467353     ZHar    C    T        1      2        2 
  16  chr16_14467353   Sample    C    T        0      0        2 
  16  chr16_14484536     AAsi    G    A        0      0        2 
  16  chr16_14484536     AKia    G    A        0      0        2 
  16  chr16_14484536     AOna    G    A        0      0        2 
  16  chr16_14484536     ASom    G    A        0      0        2 
  16  chr16_14484536     HCab    G    A      0.5      1        2 
  16  chr16_14484536     HPrz    G    A      0.5      1        2 
  16  chr16_14484536     ZBoe    G    A        0      0        2 
  16  chr16_14484536     ZGre    G    A        0      0        2 
  16  chr16_14484536     ZHar    G    A        0      0        2 
  16  chr16_14484536   Sample    G    A        0      0        2 
  16  chr16_14486110     AAsi    A    C        0      0        2 
  16  chr16_14486110     AKia    A    C        0      0        2 
  16  chr16_14486110     AOna    A    C        0      0        2 
  16  chr16_14486110     ASom    A    C        0      0        2 
  16  chr16_14486110     HCab    A    C        1      2        2 
  16  chr16_14486110     HPrz    A    C        1      2        2 
  16  chr16_14486110     ZBoe    A    C        0      0        2 
  16  chr16_14486110     ZGre    A    C        0      0        2 
  16  chr16_14486110     ZHar    A    C        0      0        2 
  16  chr16_14486110   Sample    A    C        0      0        2 
  16  chr16_14486477     AAsi    C    G        0      0        2 
  16  chr16_14486477     AKia    C    G        0      0        2 
  16  chr16_14486477     AOna    C    G        0      0        2 
  16  chr16_14486477     ASom    C    G        0      0        2 
  16  chr16_14486477     HCab    C    G        0      0        2 
  16  chr16_14486477     HPrz    C    G        0      0        2 
  16  chr16_14486477     ZBoe    C    G        0      0        2 
  16  chr16_14486477     ZGre    C    G        0      0        2 
  16  chr16_14486477     ZHar    C    G        1      2        2 
  16  chr16_14486477   Sample    C    G        0      0        2 
  16  chr16_14490076     AAsi    T    C        0      0        2 
  16  chr16_14490076     AKia    T    C        0      0        2 
  16  chr16_14490076     AOna    T    C      0.5      1        2 
  16  chr16_14490076     ASom    T    C        0      0        2 
  16  chr16_14490076     HCab    T    C        0      0        2 
  16  chr16_14490076     HPrz    T    C        0      0        2 
  16  chr16_14490076     ZBoe    T    C        0      0        2 
  16  chr16_14490076     ZGre    T    C        0      0        2 
  16  chr16_14490076     ZHar    T    C        0      0        2 
  16  chr16_14490076   Sample    T    C        0      0        2 
  16  chr16_14492704     AAsi    G    A        0      0        2 
  16  chr16_14492704     AKia    G    A        0      0        2 
  16  chr16_14492704     AOna    G    A        0      0        2 
  16  chr16_14492704     ASom    G    A        0      0        2 
  16  chr16_14492704     HCab    G    A        0      0        2 
  16  chr16_14492704     HPrz    G    A        0      0        2 
  16  chr16_14492704     ZBoe    G    A        1      2        2 
  16  chr16_14492704     ZGre    G    A        0      0        2 
  16  chr16_14492704     ZHar    G    A        0      0        2 
  16  chr16_14492704   Sample    G    A        0      0        2 
  16  chr16_14493798     AAsi    T    C        0      0        2 
  16  chr16_14493798     AKia    T    C        0      0        2 
  16  chr16_14493798     AOna    T    C        0      0        2 
  16  chr16_14493798     ASom    T    C        0      0        2 
  16  chr16_14493798     HCab    T    C        1      2        2 
  16  chr16_14493798     HPrz    T    C        1      2        2 
  16  chr16_14493798     ZBoe    T    C        0      0        2 
  16  chr16_14493798     ZGre    T    C        0      0        2 
  16  chr16_14493798     ZHar    T    C        0      0        2 
  16  chr16_14493798   Sample    T    C        0      0        2 
  16  chr16_14502848     AAsi    A    G        0      0        2 
  16  chr16_14502848     AKia    A    G        0      0        2 
  16  chr16_14502848     AOna    A    G        0      0        2 
  16  chr16_14502848     ASom    A    G        0      0        2 
  16  chr16_14502848     HCab    A    G        0      0        2 
  16  chr16_14502848     HPrz    A    G      0.5      1        2 
  16  chr16_14502848     ZBoe    A    G        0      0        2 
  16  chr16_14502848     ZGre    A    G        0      0        2 
  16  chr16_14502848     ZHar    A    G        0      0        2 
  16  chr16_14502848   Sample    A    G        0      0        2 
  16  chr16_14506232     AAsi    A    G        0      0        2 
  16  chr16_14506232     AKia    A    G        0      0        2 
  16  chr16_14506232     AOna    A    G        0      0        2 
  16  chr16_14506232     ASom    A    G        0      0        2 
  16  chr16_14506232     HCab    A    G        1      2        2 
  16  chr16_14506232     HPrz    A    G        1      2        2 
  16  chr16_14506232     ZBoe    A    G        0      0        2 
  16  chr16_14506232     ZGre    A    G        0      0        2 
  16  chr16_14506232     ZHar    A    G        0      0        2 
  16  chr16_14506232   Sample    A    G        0      0        2 
  16  chr16_14507339     AAsi    A    G        0      0        2 
  16  chr16_14507339     AKia    A    G        0      0        2 
  16  chr16_14507339     AOna    A    G        0      0        2 
  16  chr16_14507339     ASom    A    G        0      0        2 
  16  chr16_14507339     HCab    A    G        0      0        2 
  16  chr16_14507339     HPrz    A    G        0      0        2 
  16  chr16_14507339     ZBoe    A    G        0      0        2 
  16  chr16_14507339     ZGre    A    G        0      0        2 
  16  chr16_14507339     ZHar    A    G      0.5      1        2 
  16  chr16_14507339   Sample    A    G        0      0        2 
  16  chr16_14510456     AAsi    A    G        0      0        2 
  16  chr16_14510456     AKia    A    G        0      0        2 
  16  chr16_14510456     AOna    A    G      0.5      1        2 
  16  chr16_14510456     ASom    A    G        0      0        2 
  16  chr16_14510456     HCab    A    G        0      0        2 
  16  chr16_14510456     HPrz    A    G        0      0        2 
  16  chr16_14510456     ZBoe    A    G        0      0        2 
  16  chr16_14510456     ZGre    A    G        0      0        2 
  16  chr16_14510456     ZHar    A    G        0      0        2 
  16  chr16_14510456   Sample    A    G        0      0        2 
  16  chr16_14512446     AAsi    G    A        0      0        2 
  16  chr16_14512446     AKia    G    A        0      0        2 
  16  chr16_14512446     AOna    G    A        0      0        2 
  16  chr16_14512446     ASom    G    A        0      0        2 
  16  chr16_14512446     HCab    G    A        0      0        2 
  16  chr16_14512446     HPrz    G    A        0      0        2 
  16  chr16_14512446     ZBoe    G    A        0      0        2 
  16  chr16_14512446     ZGre    G    A      0.5      1        2 
  16  chr16_14512446     ZHar    G    A        0      0        2 
  16  chr16_14512446   Sample    G    A        0      0        2 
  16  chr16_14516299     AAsi    A    G        0      0        2 
  16  chr16_14516299     AKia    A    G        0      0        2 
  16  chr16_14516299     AOna    A    G        0      0        2 
  16  chr16_14516299     ASom    A    G        0      0        2 
  16  chr16_14516299     HCab    A    G        1      2        2 
  16  chr16_14516299     HPrz    A    G        0      0        2 
  16  chr16_14516299     ZBoe    A    G        0      0        2 
  16  chr16_14516299     ZGre    A    G        0      0        2 
  16  chr16_14516299     ZHar    A    G        0      0        2 
  16  chr16_14516299   Sample    A    G        0      0        2 
  16  chr16_14523872     AAsi    C    G        0      0        2 
  16  chr16_14523872     AKia    C    G        1      2        2 
  16  chr16_14523872     AOna    C    G        1      2        2 
  16  chr16_14523872     ASom    C    G        0      0        2 
  16  chr16_14523872     HCab    C    G        0      0        2 
  16  chr16_14523872     HPrz    C    G        0      0        2 
  16  chr16_14523872     ZBoe    C    G        0      0        2 
  16  chr16_14523872     ZGre    C    G        0      0        2 
  16  chr16_14523872     ZHar    C    G        0      0        2 
  16  chr16_14523872   Sample    C    G        0      0        2 
  16  chr16_14529048     AAsi    C    T        0      0        2 
  16  chr16_14529048     AKia    C    T        1      2        2 
  16  chr16_14529048     AOna    C    T      0.5      1        2 
  16  chr16_14529048     ASom    C    T        0      0        2 
  16  chr16_14529048     HCab    C    T        0      0        2 
  16  chr16_14529048     HPrz    C    T        0      0        2 
  16  chr16_14529048     ZBoe    C    T        0      0        2 
  16  chr16_14529048     ZGre    C    T        0      0        2 
  16  chr16_14529048     ZHar    C    T        0      0        2 
  16  chr16_14529048   Sample    C    T        0      0        2 
  16  chr16_14532363     AAsi    G    T        0      0        2 
  16  chr16_14532363     AKia    G    T        0      0        2 
  16  chr16_14532363     AOna    G    T      0.5      1        2 
  16  chr16_14532363     ASom    G    T        0      0        2 
  16  chr16_14532363     HCab    G    T        0      0        2 
  16  chr16_14532363     HPrz    G    T        0      0        2 
  16  chr16_14532363     ZBoe    G    T        0      0        2 
  16  chr16_14532363     ZGre    G    T        0      0        2 
  16  chr16_14532363     ZHar    G    T        0      0        2 
  16  chr16_14532363   Sample    G    T        0      0        2 
  16  chr16_14532784     AAsi    G    T        0      0        2 
  16  chr16_14532784     AKia    G    T        0      0        2 
  16  chr16_14532784     AOna    G    T        0      0        2 
  16  chr16_14532784     ASom    G    T        0      0        2 
  16  chr16_14532784     HCab    G    T        0      0        2 
  16  chr16_14532784     HPrz    G    T        0      0        2 
  16  chr16_14532784     ZBoe    G    T        0      0        2 
  16  chr16_14532784     ZGre    G    T      0.5      1        2 
  16  chr16_14532784     ZHar    G    T        0      0        2 
  16  chr16_14532784   Sample    G    T        0      0        2 
  16  chr16_14534178     AAsi    C    T        0      0        2 
  16  chr16_14534178     AKia    C    T        0      0        2 
  16  chr16_14534178     AOna    C    T        0      0        2 
  16  chr16_14534178     ASom    C    T        0      0        2 
  16  chr16_14534178     HCab    C    T        1      2        2 
  16  chr16_14534178     HPrz    C    T        1      2        2 
  16  chr16_14534178     ZBoe    C    T        0      0        2 
  16  chr16_14534178     ZGre    C    T        0      0        2 
  16  chr16_14534178     ZHar    C    T        0      0        2 
  16  chr16_14534178   Sample    C    T        0      0        2 
  16  chr16_14534304     AAsi    G    A        0      0        2 
  16  chr16_14534304     AKia    G    A        0      0        2 
  16  chr16_14534304     AOna    G    A        0      0        2 
  16  chr16_14534304     ASom    G    A        0      0        2 
  16  chr16_14534304     HCab    G    A        1      2        2 
  16  chr16_14534304     HPrz    G    A        1      2        2 
  16  chr16_14534304     ZBoe    G    A        0      0        2 
  16  chr16_14534304     ZGre    G    A        0      0        2 
  16  chr16_14534304     ZHar    G    A        0      0        2 
  16  chr16_14534304   Sample    G    A        0      0        2 
  16  chr16_14535810     AAsi    G    A        0      0        2 
  16  chr16_14535810     AKia    G    A        0      0        2 
  16  chr16_14535810     AOna    G    A        0      0        2 
  16  chr16_14535810     ASom    G    A        0      0        2 
  16  chr16_14535810     HCab    G    A        0      0        2 
  16  chr16_14535810     HPrz    G    A        0      0        2 
  16  chr16_14535810     ZBoe    G    A        0      0        2 
  16  chr16_14535810     ZGre    G    A        1      2        2 
  16  chr16_14535810     ZHar    G    A        0      0        2 
  16  chr16_14535810   Sample    G    A        0      0        2 
  16  chr16_14536405     AAsi    C    A        0      0        2 
  16  chr16_14536405     AKia    C    A        1      2        2 
  16  chr16_14536405     AOna    C    A      0.5      1        2 
  16  chr16_14536405     ASom    C    A        0      0        2 
  16  chr16_14536405     HCab    C    A        0      0        2 
  16  chr16_14536405     HPrz    C    A        0      0        2 
  16  chr16_14536405     ZBoe    C    A        0      0        2 
  16  chr16_14536405     ZGre    C    A        0      0        2 
  16  chr16_14536405     ZHar    C    A        0      0        2 
  16  chr16_14536405   Sample    C    A        0      0        2 
  16  chr16_14554880     AAsi    G    T        0      0        2 
  16  chr16_14554880     AKia    G    T        0      0        2 
  16  chr16_14554880     AOna    G    T        0      0        2 
  16  chr16_14554880     ASom    G    T        0      0        2 
  16  chr16_14554880     HCab    G    T        1      2        2 
  16  chr16_14554880     HPrz    G    T        1      2        2 
  16  chr16_14554880     ZBoe    G    T        0      0        2 
  16  chr16_14554880     ZGre    G    T        0      0        2 
  16  chr16_14554880     ZHar    G    T        0      0        2 
  16  chr16_14554880   Sample    G    T        0      0        2 
  16  chr16_14559980     AAsi    T    C        0      0        2 
  16  chr16_14559980     AKia    T    C      0.5      1        2 
  16  chr16_14559980     AOna    T    C        0      0        2 
  16  chr16_14559980     ASom    T    C        0      0        2 
  16  chr16_14559980     HCab    T    C        0      0        2 
  16  chr16_14559980     HPrz    T    C        0      0        2 
  16  chr16_14559980     ZBoe    T    C        0      0        2 
  16  chr16_14559980     ZGre    T    C        0      0        2 
  16  chr16_14559980     ZHar    T    C        0      0        2 
  16  chr16_14559980   Sample    T    C        0      0        2 
  16  chr16_14566703     AAsi    C    T        0      0        2 
  16  chr16_14566703     AKia    C    T        0      0        2 
  16  chr16_14566703     AOna    C    T        0      0        2 
  16  chr16_14566703     ASom    C    T        0      0        2 
  16  chr16_14566703     HCab    C    T        1      2        2 
  16  chr16_14566703     HPrz    C    T        1      2        2 
  16  chr16_14566703     ZBoe    C    T        0      0        2 
  16  chr16_14566703     ZGre    C    T        0      0        2 
  16  chr16_14566703     ZHar    C    T        0      0        2 
  16  chr16_14566703   Sample    C    T        0      0        2 
  16  chr16_14571854     AAsi    G    A        0      0        2 
  16  chr16_14571854     AKia    G    A        0      0        2 
  16  chr16_14571854     AOna    G    A        0      0        2 
  16  chr16_14571854     ASom    G    A        0      0        2 
  16  chr16_14571854     HCab    G    A      0.5      1        2 
  16  chr16_14571854     HPrz    G    A        0      0        2 
  16  chr16_14571854     ZBoe    G    A        0      0        2 
  16  chr16_14571854     ZGre    G    A        0      0        2 
  16  chr16_14571854     ZHar    G    A        0      0        2 
  16  chr16_14571854   Sample    G    A        0      0        2 
  16  chr16_14576057     AAsi    A    G        0      0        2 
  16  chr16_14576057     AKia    A    G      0.5      1        2 
  16  chr16_14576057     AOna    A    G        0      0        2 
  16  chr16_14576057     ASom    A    G        0      0        2 
  16  chr16_14576057     HCab    A    G        0      0        2 
  16  chr16_14576057     HPrz    A    G        0      0        2 
  16  chr16_14576057     ZBoe    A    G        0      0        2 
  16  chr16_14576057     ZGre    A    G        0      0        2 
  16  chr16_14576057     ZHar    A    G        0      0        2 
  16  chr16_14576057   Sample    A    G        0      0        2 
  16  chr16_14581545     AAsi    A    T        0      0        2 
  16  chr16_14581545     AKia    A    T        0      0        2 
  16  chr16_14581545     AOna    A    T        0      0        2 
  16  chr16_14581545     ASom    A    T        0      0        2 
  16  chr16_14581545     HCab    A    T        0      0        2 
  16  chr16_14581545     HPrz    A    T      0.5      1        2 
  16  chr16_14581545     ZBoe    A    T        0      0        2 
  16  chr16_14581545     ZGre    A    T        0      0        2 
  16  chr16_14581545     ZHar    A    T        0      0        2 
  16  chr16_14581545   Sample    A    T        0      0        2 
  16  chr16_14584923     AAsi    G    A        0      0        2 
  16  chr16_14584923     AKia    G    A      0.5      1        2 
  16  chr16_14584923     AOna    G    A        0      0        2 
  16  chr16_14584923     ASom    G    A        0      0        2 
  16  chr16_14584923     HCab    G    A        0      0        2 
  16  chr16_14584923     HPrz    G    A        0      0        2 
  16  chr16_14584923     ZBoe    G    A        0      0        2 
  16  chr16_14584923     ZGre    G    A        0      0        2 
  16  chr16_14584923     ZHar    G    A        0      0        2 
  16  chr16_14584923   Sample    G    A        0      0        2 
  16  chr16_14594679     AAsi    C    T        0      0        2 
  16  chr16_14594679     AKia    C    T        0      0        2 
  16  chr16_14594679     AOna    C    T        0      0        2 
  16  chr16_14594679     ASom    C    T        0      0        2 
  16  chr16_14594679     HCab    C    T        0      0        2 
  16  chr16_14594679     HPrz    C    T      0.5      1        2 
  16  chr16_14594679     ZBoe    C    T        0      0        2 
  16  chr16_14594679     ZGre    C    T        0      0        2 
  16  chr16_14594679     ZHar    C    T        0      0        2 
  16  chr16_14594679   Sample    C    T        0      0        2 
  16  chr16_14598006     AAsi    C    T        0      0        2 
  16  chr16_14598006     AKia    C    T        0      0        2 
  16  chr16_14598006     AOna    C    T        1      2        2 
  16  chr16_14598006     ASom    C    T        0      0        2 
  16  chr16_14598006     HCab    C    T        0      0        2 
  16  chr16_14598006     HPrz    C    T        0      0        2 
  16  chr16_14598006     ZBoe    C    T        0      0        2 
  16  chr16_14598006     ZGre    C    T        0      0        2 
  16  chr16_14598006     ZHar    C    T        0      0        2 
  16  chr16_14598006   Sample    C    T        0      0        2 
  16  chr16_14603921     AAsi    C    G        0      0        2 
  16  chr16_14603921     AKia    C    G        0      0        2 
  16  chr16_14603921     AOna    C    G        0      0        2 
  16  chr16_14603921     ASom    C    G        0      0        2 
  16  chr16_14603921     HCab    C    G        0      0        2 
  16  chr16_14603921     HPrz    C    G        0      0        2 
  16  chr16_14603921     ZBoe    C    G        0      0        2 
  16  chr16_14603921     ZGre    C    G        0      0        2 
  16  chr16_14603921     ZHar    C    G      0.5      1        2 
  16  chr16_14603921   Sample    C    G        0      0        2 
  16  chr16_14607018     AAsi    C    T      0.5      1        2 
  16  chr16_14607018     AKia    C    T        0      0        2 
  16  chr16_14607018     AOna    C    T        0      0        2 
  16  chr16_14607018     ASom    C    T        0      0        2 
  16  chr16_14607018     HCab    C    T        0      0        2 
  16  chr16_14607018     HPrz    C    T        0      0        2 
  16  chr16_14607018     ZBoe    C    T        0      0        2 
  16  chr16_14607018     ZGre    C    T        0      0        2 
  16  chr16_14607018     ZHar    C    T        0      0        2 
  16  chr16_14607018   Sample    C    T        0      0        2 
  16  chr16_14609820     AAsi    T    G        0      0        2 
  16  chr16_14609820     AKia    T    G        0      0        2 
  16  chr16_14609820     AOna    T    G        0      0        2 
  16  chr16_14609820     ASom    T    G        0      0        2 
  16  chr16_14609820     HCab    T    G        1      2        2 
  16  chr16_14609820     HPrz    T    G        1      2        2 
  16  chr16_14609820     ZBoe    T    G        0      0        2 
  16  chr16_14609820     ZGre    T    G        1      2        2 
  16  chr16_14609820     ZHar    T    G        0      0        2 
  16  chr16_14609820   Sample    T    G        0      0        2 
  16  chr16_14616132     AAsi    G    A        0      0        2 
  16  chr16_14616132     AKia    G    A        0      0        2 
  16  chr16_14616132     AOna    G    A        0      0        2 
  16  chr16_14616132     ASom    G    A        0      0        2 
  16  chr16_14616132     HCab    G    A        1      2        2 
  16  chr16_14616132     HPrz    G    A        1      2        2 
  16  chr16_14616132     ZBoe    G    A        0      0        2 
  16  chr16_14616132     ZGre    G    A        0      0        2 
  16  chr16_14616132     ZHar    G    A        0      0        2 
  16  chr16_14616132   Sample    G    A        0      0        2 
  16  chr16_14629017     AAsi    G    A        0      0        2 
  16  chr16_14629017     AKia    G    A        0      0        2 
  16  chr16_14629017     AOna    G    A        0      0        2 
  16  chr16_14629017     ASom    G    A        0      0        2 
  16  chr16_14629017     HCab    G    A        1      2        2 
  16  chr16_14629017     HPrz    G    A        0      0        2 
  16  chr16_14629017     ZBoe    G    A        0      0        2 
  16  chr16_14629017     ZGre    G    A        0      0        2 
  16  chr16_14629017     ZHar    G    A        0      0        2 
  16  chr16_14629017   Sample    G    A        0      0        2 
  16  chr16_14629404     AAsi    T    C        0      0        2 
  16  chr16_14629404     AKia    T    C        0      0        2 
  16  chr16_14629404     AOna    T    C      0.5      1        2 
  16  chr16_14629404     ASom    T    C        0      0        2 
  16  chr16_14629404     HCab    T    C      0.5      1        2 
  16  chr16_14629404     HPrz    T    C      0.5      1        2 
  16  chr16_14629404     ZBoe    T    C        0      0        2 
  16  chr16_14629404     ZGre    T    C        0      0        2 
  16  chr16_14629404     ZHar    T    C        0      0        2 
  16  chr16_14629404   Sample    T    C        0      0        2 
  16  chr16_14630554     AAsi    T    A        0      0        2 
  16  chr16_14630554     AKia    T    A        0      0        2 
  16  chr16_14630554     AOna    T    A        0      0        2 
  16  chr16_14630554     ASom    T    A        0      0        2 
  16  chr16_14630554     HCab    T    A        1      2        2 
  16  chr16_14630554     HPrz    T    A        1      2        2 
  16  chr16_14630554     ZBoe    T    A        0      0        2 
  16  chr16_14630554     ZGre    T    A        0      0        2 
  16  chr16_14630554     ZHar    T    A        0      0        2 
  16  chr16_14630554   Sample    T    A        0      0        2 
  16  chr16_14633648     AAsi    G    A        0      0        2 
  16  chr16_14633648     AKia    G    A        1      2        2 
  16  chr16_14633648     AOna    G    A        0      0        2 
  16  chr16_14633648     ASom    G    A        0      0        2 
  16  chr16_14633648     HCab    G    A        0      0        2 
  16  chr16_14633648     HPrz    G    A        0      0        2 
  16  chr16_14633648     ZBoe    G    A        0      0        2 
  16  chr16_14633648     ZGre    G    A        0      0        2 
  16  chr16_14633648     ZHar    G    A        0      0        2 
  16  chr16_14633648   Sample    G    A        0      0        2 
  16  chr16_14638356     AAsi    T    C        0      0        2 
  16  chr16_14638356     AKia    T    C        0      0        2 
  16  chr16_14638356     AOna    T    C        0      0        2 
  16  chr16_14638356     ASom    T    C      0.5      1        2 
  16  chr16_14638356     HCab    T    C        0      0        2 
  16  chr16_14638356     HPrz    T    C        0      0        2 
  16  chr16_14638356     ZBoe    T    C        0      0        2 
  16  chr16_14638356     ZGre    T    C        0      0        2 
  16  chr16_14638356     ZHar    T    C        0      0        2 
  16  chr16_14638356   Sample    T    C        0      0        2 
  16  chr16_14644822     AAsi    C    T        1      2        2 
  16  chr16_14644822     AKia    C    T        0      0        2 
  16  chr16_14644822     AOna    C    T        0      0        2 
  16  chr16_14644822     ASom    C    T        1      2        2 
  16  chr16_14644822     HCab    C    T        0      0        2 
  16  chr16_14644822     HPrz    C    T        0      0        2 
  16  chr16_14644822     ZBoe    C    T        0      0        2 
  16  chr16_14644822     ZGre    C    T        0      0        2 
  16  chr16_14644822     ZHar    C    T        0      0        2 
  16  chr16_14644822   Sample    C    T        1      2        2 
  16  chr16_14652369     AAsi    G    T        0      0        2 
  16  chr16_14652369     AKia    G    T        0      0        2 
  16  chr16_14652369     AOna    G    T        0      0        2 
  16  chr16_14652369     ASom    G    T        0      0        2 
  16  chr16_14652369     HCab    G    T        0      0        2 
  16  chr16_14652369     HPrz    G    T        1      2        2 
  16  chr16_14652369     ZBoe    G    T        0      0        2 
  16  chr16_14652369     ZGre    G    T        0      0        2 
  16  chr16_14652369     ZHar    G    T        0      0        2 
  16  chr16_14652369   Sample    G    T        0      0        2 
  16  chr16_14660087     AAsi    A    G        0      0        2 
  16  chr16_14660087     AKia    A    G        0      0        2 
  16  chr16_14660087     AOna    A    G        0      0        2 
  16  chr16_14660087     ASom    A    G        0      0        2 
  16  chr16_14660087     HCab    A    G        1      2        2 
  16  chr16_14660087     HPrz    A    G        1      2        2 
  16  chr16_14660087     ZBoe    A    G        0      0        2 
  16  chr16_14660087     ZGre    A    G        0      0        2 
  16  chr16_14660087     ZHar    A    G        0      0        2 
  16  chr16_14660087   Sample    A    G        0      0        2 
  16  chr16_14668788     AAsi    T    C        0      0        2 
  16  chr16_14668788     AKia    T    C        0      0        2 
  16  chr16_14668788     AOna    T    C      0.5      1        2 
  16  chr16_14668788     ASom    T    C        0      0        2 
  16  chr16_14668788     HCab    T    C        0      0        2 
  16  chr16_14668788     HPrz    T    C        0      0        2 
  16  chr16_14668788     ZBoe    T    C        0      0        2 
  16  chr16_14668788     ZGre    T    C        0      0        2 
  16  chr16_14668788     ZHar    T    C        0      0        2 
  16  chr16_14668788   Sample    T    C        0      0        2 
  16  chr16_14668944     AAsi    G    C        0      0        2 
  16  chr16_14668944     AKia    G    C        0      0        2 
  16  chr16_14668944     AOna    G    C        0      0        2 
  16  chr16_14668944     ASom    G    C        0      0        2 
  16  chr16_14668944     HCab    G    C      0.5      1        2 
  16  chr16_14668944     HPrz    G    C        0      0        2 
  16  chr16_14668944     ZBoe    G    C        0      0        2 
  16  chr16_14668944     ZGre    G    C        0      0        2 
  16  chr16_14668944     ZHar    G    C        0      0        2 
  16  chr16_14668944   Sample    G    C        0      0        2 
  16  chr16_14671103     AAsi    T    C      0.5      1        2 
  16  chr16_14671103     AKia    T    C        0      0        2 
  16  chr16_14671103     AOna    T    C        0      0        2 
  16  chr16_14671103     ASom    T    C        0      0        2 
  16  chr16_14671103     HCab    T    C        0      0        2 
  16  chr16_14671103     HPrz    T    C        0      0        2 
  16  chr16_14671103     ZBoe    T    C        0      0        2 
  16  chr16_14671103     ZGre    T    C        0      0        2 
  16  chr16_14671103     ZHar    T    C        0      0        2 
  16  chr16_14671103   Sample    T    C        0      0        2 
  16  chr16_14683021     AAsi    G    C        0      0        2 
  16  chr16_14683021     AKia    G    C        0      0        2 
  16  chr16_14683021     AOna    G    C        0      0        2 
  16  chr16_14683021     ASom    G    C        0      0        2 
  16  chr16_14683021     HCab    G    C        1      2        2 
  16  chr16_14683021     HPrz    G    C        1      2        2 
  16  chr16_14683021     ZBoe    G    C        0      0        2 
  16  chr16_14683021     ZGre    G    C        0      0        2 
  16  chr16_14683021     ZHar    G    C        0      0        2 
  16  chr16_14683021   Sample    G    C        0      0        2 
  16  chr16_14687657     AAsi    A    T        1      2        2 
  16  chr16_14687657     AKia    A    T        0      0        2 
  16  chr16_14687657     AOna    A    T        0      0        2 
  16  chr16_14687657     ASom    A    T        0      0        2 
  16  chr16_14687657     HCab    A    T        0      0        2 
  16  chr16_14687657     HPrz    A    T        0      0        2 
  16  chr16_14687657     ZBoe    A    T        0      0        2 
  16  chr16_14687657     ZGre    A    T        0      0        2 
  16  chr16_14687657     ZHar    A    T        0      0        2 
  16  chr16_14687657   Sample    A    T        0      0        2 
  16  chr16_14691995     AAsi    T    C        0      0        2 
  16  chr16_14691995     AKia    T    C        0      0        2 
  16  chr16_14691995     AOna    T    C        0      0        2 
  16  chr16_14691995     ASom    T    C        0      0        2 
  16  chr16_14691995     HCab    T    C        0      0        2 
  16  chr16_14691995     HPrz    T    C        0      0        2 
  16  chr16_14691995     ZBoe    T    C      0.5      1        2 
  16  chr16_14691995     ZGre    T    C        0      0        2 
  16  chr16_14691995     ZHar    T    C        0      0        2 
  16  chr16_14691995   Sample    T    C        0      0        2 
  16  chr16_14693493     AAsi    A    G        0      0        2 
  16  chr16_14693493     AKia    A    G      0.5      1        2 
  16  chr16_14693493     AOna    A    G        0      0        2 
  16  chr16_14693493     ASom    A    G        0      0        2 
  16  chr16_14693493     HCab    A    G        0      0        2 
  16  chr16_14693493     HPrz    A    G        0      0        2 
  16  chr16_14693493     ZBoe    A    G        0      0        2 
  16  chr16_14693493     ZGre    A    G        0      0        2 
  16  chr16_14693493     ZHar    A    G        0      0        2 
  16  chr16_14693493   Sample    A    G        0      0        2 
  16  chr16_14693652     AAsi    T    C        0      0        2 
  16  chr16_14693652     AKia    T    C        0      0        2 
  16  chr16_14693652     AOna    T    C        0      0        2 
  16  chr16_14693652     ASom    T    C        0      0        2 
  16  chr16_14693652     HCab    T    C        0      0        2 
  16  chr16_14693652     HPrz    T    C        0      0        2 
  16  chr16_14693652     ZBoe    T    C      0.5      1        2 
  16  chr16_14693652     ZGre    T    C        0      0        2 
  16  chr16_14693652     ZHar    T    C        0      0        2 
  16  chr16_14693652   Sample    T    C        0      0        2 
  16  chr16_14694525     AAsi    T    C        0      0        2 
  16  chr16_14694525     AKia    T    C        0      0        2 
  16  chr16_14694525     AOna    T    C        0      0        2 
  16  chr16_14694525     ASom    T    C      0.5      1        2 
  16  chr16_14694525     HCab    T    C        0      0        2 
  16  chr16_14694525     HPrz    T    C        0      0        2 
  16  chr16_14694525     ZBoe    T    C        0      0        2 
  16  chr16_14694525     ZGre    T    C        0      0        2 
  16  chr16_14694525     ZHar    T    C        0      0        2 
  16  chr16_14694525   Sample    T    C        0      0        2 
  16  chr16_14702362     AAsi    T    C        0      0        2 
  16  chr16_14702362     AKia    T    C        1      2        2 
  16  chr16_14702362     AOna    T    C        0      0        2 
  16  chr16_14702362     ASom    T    C        0      0        2 
  16  chr16_14702362     HCab    T    C        0      0        2 
  16  chr16_14702362     HPrz    T    C        0      0        2 
  16  chr16_14702362     ZBoe    T    C        0      0        2 
  16  chr16_14702362     ZGre    T    C        0      0        2 
  16  chr16_14702362     ZHar    T    C        0      0        2 
  16  chr16_14702362   Sample    T    C        0      0        2 
  16  chr16_14703745     AAsi    T    G        0      0        2 
  16  chr16_14703745     AKia    T    G        1      2        2 
  16  chr16_14703745     AOna    T    G        0      0        2 
  16  chr16_14703745     ASom    T    G        0      0        2 
  16  chr16_14703745     HCab    T    G        0      0        2 
  16  chr16_14703745     HPrz    T    G        0      0        2 
  16  chr16_14703745     ZBoe    T    G        0      0        2 
  16  chr16_14703745     ZGre    T    G        0      0        2 
  16  chr16_14703745     ZHar    T    G        0      0        2 
  16  chr16_14703745   Sample    T    G        0      0        2 
  16  chr16_14709268     AAsi    A    G        0      0        2 
  16  chr16_14709268     AKia    A    G        0      0        2 
  16  chr16_14709268     AOna    A    G        0      0        2 
  16  chr16_14709268     ASom    A    G        0      0        2 
  16  chr16_14709268     HCab    A    G        0      0        2 
  16  chr16_14709268     HPrz    A    G        0      0        2 
  16  chr16_14709268     ZBoe    A    G        0      0        2 
  16  chr16_14709268     ZGre    A    G        0      0        2 
  16  chr16_14709268     ZHar    A    G      0.5      1        2 
  16  chr16_14709268   Sample    A    G        0      0        2 
  16  chr16_14717129     AAsi    A    G        0      0        2 
  16  chr16_14717129     AKia    A    G        1      2        2 
  16  chr16_14717129     AOna    A    G        0      0        2 
  16  chr16_14717129     ASom    A    G        0      0        2 
  16  chr16_14717129     HCab    A    G        0      0        2 
  16  chr16_14717129     HPrz    A    G        0      0        2 
  16  chr16_14717129     ZBoe    A    G        0      0        2 
  16  chr16_14717129     ZGre    A    G        0      0        2 
  16  chr16_14717129     ZHar    A    G        0      0        2 
  16  chr16_14717129   Sample    A    G        0      0        2 
  16  chr16_14725891     AAsi    A    G        0      0        2 
  16  chr16_14725891     AKia    A    G        0      0        2 
  16  chr16_14725891     AOna    A    G        0      0        2 
  16  chr16_14725891     ASom    A    G        0      0        2 
  16  chr16_14725891     HCab    A    G        0      0        2 
  16  chr16_14725891     HPrz    A    G        0      0        2 
  16  chr16_14725891     ZBoe    A    G        0      0        2 
  16  chr16_14725891     ZGre    A    G        0      0        2 
  16  chr16_14725891     ZHar    A    G      0.5      1        2 
  16  chr16_14725891   Sample    A    G        0      0        2 
  16  chr16_14729942     AAsi    T    A        0      0        2 
  16  chr16_14729942     AKia    T    A        0      0        2 
  16  chr16_14729942     AOna    T    A        0      0        2 
  16  chr16_14729942     ASom    T    A        0      0        2 
  16  chr16_14729942     HCab    T    A        0      0        2 
  16  chr16_14729942     HPrz    T    A        0      0        2 
  16  chr16_14729942     ZBoe    T    A      0.5      1        2 
  16  chr16_14729942     ZGre    T    A        0      0        2 
  16  chr16_14729942     ZHar    T    A        0      0        2 
  16  chr16_14729942   Sample    T    A        0      0        2 
  16  chr16_14733302     AAsi    A    C        0      0        2 
  16  chr16_14733302     AKia    A    C        0      0        2 
  16  chr16_14733302     AOna    A    C        0      0        2 
  16  chr16_14733302     ASom    A    C        0      0        2 
  16  chr16_14733302     HCab    A    C        0      0        2 
  16  chr16_14733302     HPrz    A    C        0      0        2 
  16  chr16_14733302     ZBoe    A    C      0.5      1        2 
  16  chr16_14733302     ZGre    A    C        0      0        2 
  16  chr16_14733302     ZHar    A    C        0      0        2 
  16  chr16_14733302   Sample    A    C        0      0        2 
  16  chr16_14733543     AAsi    C    A        0      0        2 
  16  chr16_14733543     AKia    C    A        0      0        2 
  16  chr16_14733543     AOna    C    A        0      0        2 
  16  chr16_14733543     ASom    C    A        0      0        2 
  16  chr16_14733543     HCab    C    A        1      2        2 
  16  chr16_14733543     HPrz    C    A        1      2        2 
  16  chr16_14733543     ZBoe    C    A        0      0        2 
  16  chr16_14733543     ZGre    C    A        0      0        2 
  16  chr16_14733543     ZHar    C    A        0      0        2 
  16  chr16_14733543   Sample    C    A        0      0        2 
  16  chr16_14739666     AAsi    T    C        0      0        2 
  16  chr16_14739666     AKia    T    C        0      0        2 
  16  chr16_14739666     AOna    T    C        0      0        2 
  16  chr16_14739666     ASom    T    C        0      0        2 
  16  chr16_14739666     HCab    T    C        0      0        2 
  16  chr16_14739666     HPrz    T    C        0      0        2 
  16  chr16_14739666     ZBoe    T    C      0.5      1        2 
  16  chr16_14739666     ZGre    T    C        0      0        2 
  16  chr16_14739666     ZHar    T    C        0      0        2 
  16  chr16_14739666   Sample    T    C        0      0        2 
  16  chr16_14761269     AAsi    G    A        0      0        2 
  16  chr16_14761269     AKia    G    A        0      0        2 
  16  chr16_14761269     AOna    G    A        0      0        2 
  16  chr16_14761269     ASom    G    A        0      0        2 
  16  chr16_14761269     HCab    G    A        0      0        2 
  16  chr16_14761269     HPrz    G    A        0      0        2 
  16  chr16_14761269     ZBoe    G    A        1      2        2 
  16  chr16_14761269     ZGre    G    A        0      0        2 
  16  chr16_14761269     ZHar    G    A        1      2        2 
  16  chr16_14761269   Sample    G    A        0      0        2 
  16  chr16_14769525     AAsi    G    A        0      0        2 
  16  chr16_14769525     AKia    G    A        0      0        2 
  16  chr16_14769525     AOna    G    A        0      0        2 
  16  chr16_14769525     ASom    G    A        0      0        2 
  16  chr16_14769525     HCab    G    A        0      0        2 
  16  chr16_14769525     HPrz    G    A        0      0        2 
  16  chr16_14769525     ZBoe    G    A        0      0        2 
  16  chr16_14769525     ZGre    G    A      0.5      1        2 
  16  chr16_14769525     ZHar    G    A        1      2        2 
  16  chr16_14769525   Sample    G    A        0      0        2 
  16  chr16_14802518     AAsi    T    A        0      0        2 
  16  chr16_14802518     AKia    T    A        0      0        2 
  16  chr16_14802518     AOna    T    A        0      0        2 
  16  chr16_14802518     ASom    T    A        0      0        2 
  16  chr16_14802518     HCab    T    A        0      0        2 
  16  chr16_14802518     HPrz    T    A      0.5      1        2 
  16  chr16_14802518     ZBoe    T    A        0      0        2 
  16  chr16_14802518     ZGre    T    A        0      0        2 
  16  chr16_14802518     ZHar    T    A        0      0        2 
  16  chr16_14802518   Sample    T    A        0      0        2 
  16  chr16_14804642     AAsi    G    A        0      0        2 
  16  chr16_14804642     AKia    G    A        0      0        2 
  16  chr16_14804642     AOna    G    A        0      0        2 
  16  chr16_14804642     ASom    G    A        0      0        2 
  16  chr16_14804642     HCab    G    A        0      0        2 
  16  chr16_14804642     HPrz    G    A        0      0        2 
  16  chr16_14804642     ZBoe    G    A        0      0        2 
  16  chr16_14804642     ZGre    G    A      0.5      1        2 
  16  chr16_14804642     ZHar    G    A        0      0        2 
  16  chr16_14804642   Sample    G    A        0      0        2 
  16  chr16_14817853     AAsi    G    C        0      0        2 
  16  chr16_14817853     AKia    G    C        0      0        2 
  16  chr16_14817853     AOna    G    C        0      0        2 
  16  chr16_14817853     ASom    G    C        0      0        2 
  16  chr16_14817853     HCab    G    C        0      0        2 
  16  chr16_14817853     HPrz    G    C      0.5      1        2 
  16  chr16_14817853     ZBoe    G    C        0      0        2 
  16  chr16_14817853     ZGre    G    C        0      0        2 
  16  chr16_14817853     ZHar    G    C        0      0        2 
  16  chr16_14817853   Sample    G    C        0      0        2 
  16  chr16_14818941     AAsi    G    A        0      0        2 
  16  chr16_14818941     AKia    G    A        0      0        2 
  16  chr16_14818941     AOna    G    A        0      0        2 
  16  chr16_14818941     ASom    G    A        0      0        2 
  16  chr16_14818941     HCab    G    A        0      0        2 
  16  chr16_14818941     HPrz    G    A        0      0        2 
  16  chr16_14818941     ZBoe    G    A        0      0        2 
  16  chr16_14818941     ZGre    G    A        0      0        2 
  16  chr16_14818941     ZHar    G    A        1      2        2 
  16  chr16_14818941   Sample    G    A        0      0        2 
  16  chr16_14829330     AAsi    A    G        0      0        2 
  16  chr16_14829330     AKia    A    G        0      0        2 
  16  chr16_14829330     AOna    A    G        0      0        2 
  16  chr16_14829330     ASom    A    G        0      0        2 
  16  chr16_14829330     HCab    A    G        0      0        2 
  16  chr16_14829330     HPrz    A    G        0      0        2 
  16  chr16_14829330     ZBoe    A    G        0      0        2 
  16  chr16_14829330     ZGre    A    G        0      0        2 
  16  chr16_14829330     ZHar    A    G      0.5      1        2 
  16  chr16_14829330   Sample    A    G        0      0        2 
  16  chr16_14832432     AAsi    G    A        0      0        2 
  16  chr16_14832432     AKia    G    A        0      0        2 
  16  chr16_14832432     AOna    G    A        0      0        2 
  16  chr16_14832432     ASom    G    A        0      0        2 
  16  chr16_14832432     HCab    G    A        1      2        2 
  16  chr16_14832432     HPrz    G    A        1      2        2 
  16  chr16_14832432     ZBoe    G    A        0      0        2 
  16  chr16_14832432     ZGre    G    A        0      0        2 
  16  chr16_14832432     ZHar    G    A        0      0        2 
  16  chr16_14832432   Sample    G    A        0      0        2 
  16  chr16_14832634     AAsi    A    G        0      0        2 
  16  chr16_14832634     AKia    A    G        0      0        2 
  16  chr16_14832634     AOna    A    G      0.5      1        2 
  16  chr16_14832634     ASom    A    G        0      0        2 
  16  chr16_14832634     HCab    A    G        1      2        2 
  16  chr16_14832634     HPrz    A    G        1      2        2 
  16  chr16_14832634     ZBoe    A    G        0      0        2 
  16  chr16_14832634     ZGre    A    G        0      0        2 
  16  chr16_14832634     ZHar    A    G        0      0        2 
  16  chr16_14832634   Sample    A    G        0      0        2 
  16  chr16_14834746     AAsi    A    T        0      0        2 
  16  chr16_14834746     AKia    A    T        0      0        2 
  16  chr16_14834746     AOna    A    T        0      0        2 
  16  chr16_14834746     ASom    A    T        0      0        2 
  16  chr16_14834746     HCab    A    T        1      2        2 
  16  chr16_14834746     HPrz    A    T        1      2        2 
  16  chr16_14834746     ZBoe    A    T        0      0        2 
  16  chr16_14834746     ZGre    A    T        0      0        2 
  16  chr16_14834746     ZHar    A    T        0      0        2 
  16  chr16_14834746   Sample    A    T        0      0        2 
  16  chr16_14836649     AAsi    T    C        0      0        2 
  16  chr16_14836649     AKia    T    C        0      0        2 
  16  chr16_14836649     AOna    T    C        0      0        2 
  16  chr16_14836649     ASom    T    C        0      0        2 
  16  chr16_14836649     HCab    T    C        0      0        2 
  16  chr16_14836649     HPrz    T    C        0      0        2 
  16  chr16_14836649     ZBoe    T    C        0      0        2 
  16  chr16_14836649     ZGre    T    C        1      2        2 
  16  chr16_14836649     ZHar    T    C        0      0        2 
  16  chr16_14836649   Sample    T    C        0      0        2 
  16  chr16_14840351     AAsi    T    C        0      0        2 
  16  chr16_14840351     AKia    T    C        0      0        2 
  16  chr16_14840351     AOna    T    C        0      0        2 
  16  chr16_14840351     ASom    T    C        0      0        2 
  16  chr16_14840351     HCab    T    C        0      0        2 
  16  chr16_14840351     HPrz    T    C        0      0        2 
  16  chr16_14840351     ZBoe    T    C        0      0        2 
  16  chr16_14840351     ZGre    T    C        0      0        2 
  16  chr16_14840351     ZHar    T    C        1      2        2 
  16  chr16_14840351   Sample    T    C        0      0        2 
  16  chr16_14841493     AAsi    A    G        0      0        2 
  16  chr16_14841493     AKia    A    G        0      0        2 
  16  chr16_14841493     AOna    A    G        0      0        2 
  16  chr16_14841493     ASom    A    G        0      0        2 
  16  chr16_14841493     HCab    A    G        1      2        2 
  16  chr16_14841493     HPrz    A    G        1      2        2 
  16  chr16_14841493     ZBoe    A    G        0      0        2 
  16  chr16_14841493     ZGre    A    G        0      0        2 
  16  chr16_14841493     ZHar    A    G        0      0        2 
  16  chr16_14841493   Sample    A    G        0      0        2 
  16  chr16_14842824     AAsi    A    C        0      0        2 
  16  chr16_14842824     AKia    A    C        0      0        2 
  16  chr16_14842824     AOna    A    C        0      0        2 
  16  chr16_14842824     ASom    A    C      0.5      1        2 
  16  chr16_14842824     HCab    A    C        0      0        2 
  16  chr16_14842824     HPrz    A    C        0      0        2 
  16  chr16_14842824     ZBoe    A    C        0      0        2 
  16  chr16_14842824     ZGre    A    C        0      0        2 
  16  chr16_14842824     ZHar    A    C        0      0        2 
  16  chr16_14842824   Sample    A    C        0      0        2 
  16  chr16_14843760     AAsi    A    G        0      0        2 
  16  chr16_14843760     AKia    A    G      0.5      1        2 
  16  chr16_14843760     AOna    A    G        0      0        2 
  16  chr16_14843760     ASom    A    G        0      0        2 
  16  chr16_14843760     HCab    A    G        0      0        2 
  16  chr16_14843760     HPrz    A    G        0      0        2 
  16  chr16_14843760     ZBoe    A    G        0      0        2 
  16  chr16_14843760     ZGre    A    G        0      0        2 
  16  chr16_14843760     ZHar    A    G        0      0        2 
  16  chr16_14843760   Sample    A    G        0      0        2 
  16  chr16_14853883     AAsi    C    T        0      0        2 
  16  chr16_14853883     AKia    C    T        0      0        2 
  16  chr16_14853883     AOna    C    T        0      0        2 
  16  chr16_14853883     ASom    C    T        0      0        2 
  16  chr16_14853883     HCab    C    T        1      2        2 
  16  chr16_14853883     HPrz    C    T        1      2        2 
  16  chr16_14853883     ZBoe    C    T        0      0        2 
  16  chr16_14853883     ZGre    C    T        0      0        2 
  16  chr16_14853883     ZHar    C    T        0      0        2 
  16  chr16_14853883   Sample    C    T        0      0        2 
  16  chr16_14859992     AAsi    C    A        1      2        2 
  16  chr16_14859992     AKia    C    A        0      0        2 
  16  chr16_14859992     AOna    C    A        0      0        2 
  16  chr16_14859992     ASom    C    A        1      2        2 
  16  chr16_14859992     HCab    C    A        0      0        2 
  16  chr16_14859992     HPrz    C    A        0      0        2 
  16  chr16_14859992     ZBoe    C    A        0      0        2 
  16  chr16_14859992     ZGre    C    A        0      0        2 
  16  chr16_14859992     ZHar    C    A        0      0        2 
  16  chr16_14859992   Sample    C    A        0      0        2 
  16  chr16_14860496     AAsi    A    G        0      0        2 
  16  chr16_14860496     AKia    A    G        0      0        2 
  16  chr16_14860496     AOna    A    G        0      0        2 
  16  chr16_14860496     ASom    A    G        0      0        2 
  16  chr16_14860496     HCab    A    G        0      0        2 
  16  chr16_14860496     HPrz    A    G        0      0        2 
  16  chr16_14860496     ZBoe    A    G      0.5      1        2 
  16  chr16_14860496     ZGre    A    G        1      2        2 
  16  chr16_14860496     ZHar    A    G        0      0        2 
  16  chr16_14860496   Sample    A    G        0      0        2 
  16  chr16_14876515     AAsi    C    A        0      0        2 
  16  chr16_14876515     AKia    C    A        0      0        2 
  16  chr16_14876515     AOna    C    A        0      0        2 
  16  chr16_14876515     ASom    C    A        0      0        2 
  16  chr16_14876515     HCab    C    A        0      0        2 
  16  chr16_14876515     HPrz    C    A        0      0        2 
  16  chr16_14876515     ZBoe    C    A      0.5      1        2 
  16  chr16_14876515     ZGre    C    A        1      2        2 
  16  chr16_14876515     ZHar    C    A      0.5      1        2 
  16  chr16_14876515   Sample    C    A        0      0        2 
  16  chr16_14879929     AAsi    C    G        0      0        2 
  16  chr16_14879929     AKia    C    G        0      0        2 
  16  chr16_14879929     AOna    C    G        0      0        2 
  16  chr16_14879929     ASom    C    G        0      0        2 
  16  chr16_14879929     HCab    C    G        0      0        2 
  16  chr16_14879929     HPrz    C    G        0      0        2 
  16  chr16_14879929     ZBoe    C    G      0.5      1        2 
  16  chr16_14879929     ZGre    C    G        0      0        2 
  16  chr16_14879929     ZHar    C    G        0      0        2 
  16  chr16_14879929   Sample    C    G        0      0        2 
  16  chr16_14891390     AAsi    C    G        0      0        2 
  16  chr16_14891390     AKia    C    G        0      0        2 
  16  chr16_14891390     AOna    C    G        0      0        2 
  16  chr16_14891390     ASom    C    G        0      0        2 
  16  chr16_14891390     HCab    C    G      0.5      1        2 
  16  chr16_14891390     HPrz    C    G      0.5      1        2 
  16  chr16_14891390     ZBoe    C    G        0      0        2 
  16  chr16_14891390     ZGre    C    G        0      0        2 
  16  chr16_14891390     ZHar    C    G        0      0        2 
  16  chr16_14891390   Sample    C    G        0      0        2 
  16  chr16_14897998     AAsi    T    C        0      0        2 
  16  chr16_14897998     AKia    T    C      0.5      1        2 
  16  chr16_14897998     AOna    T    C        0      0        2 
  16  chr16_14897998     ASom    T    C        0      0        2 
  16  chr16_14897998     HCab    T    C        0      0        2 
  16  chr16_14897998     HPrz    T    C        0      0        2 
  16  chr16_14897998     ZBoe    T    C        1      2        2 
  16  chr16_14897998     ZGre    T    C        1      2        2 
  16  chr16_14897998     ZHar    T    C        1      2        2 
  16  chr16_14897998   Sample    T    C        1      2        2 
  16  chr16_14900712     AAsi    C    G        0      0        2 
  16  chr16_14900712     AKia    C    G        0      0        2 
  16  chr16_14900712     AOna    C    G      0.5      1        2 
  16  chr16_14900712     ASom    C    G        0      0        2 
  16  chr16_14900712     HCab    C    G        0      0        2 
  16  chr16_14900712     HPrz    C    G        0      0        2 
  16  chr16_14900712     ZBoe    C    G        0      0        2 
  16  chr16_14900712     ZGre    C    G        0      0        2 
  16  chr16_14900712     ZHar    C    G        0      0        2 
  16  chr16_14900712   Sample    C    G        0      0        2 
  16  chr16_14904546     AAsi    C    T        0      0        2 
  16  chr16_14904546     AKia    C    T        0      0        2 
  16  chr16_14904546     AOna    C    T        0      0        2 
  16  chr16_14904546     ASom    C    T        0      0        2 
  16  chr16_14904546     HCab    C    T        1      2        2 
  16  chr16_14904546     HPrz    C    T        1      2        2 
  16  chr16_14904546     ZBoe    C    T        0      0        2 
  16  chr16_14904546     ZGre    C    T        0      0        2 
  16  chr16_14904546     ZHar    C    T        0      0        2 
  16  chr16_14904546   Sample    C    T        0      0        2 
  16  chr16_14906134     AAsi    A    G        0      0        2 
  16  chr16_14906134     AKia    A    G        1      2        2 
  16  chr16_14906134     AOna    A    G        1      2        2 
  16  chr16_14906134     ASom    A    G        0      0        2 
  16  chr16_14906134     HCab    A    G        0      0        2 
  16  chr16_14906134     HPrz    A    G        0      0        2 
  16  chr16_14906134     ZBoe    A    G        0      0        2 
  16  chr16_14906134     ZGre    A    G        0      0        2 
  16  chr16_14906134     ZHar    A    G        0      0        2 
  16  chr16_14906134   Sample    A    G        0      0        2 
  16  chr16_14916007     AAsi    G    A        0      0        2 
  16  chr16_14916007     AKia    G    A        0      0        2 
  16  chr16_14916007     AOna    G    A        0      0        2 
  16  chr16_14916007     ASom    G    A        0      0        2 
  16  chr16_14916007     HCab    G    A        1      2        2 
  16  chr16_14916007     HPrz    G    A        1      2        2 
  16  chr16_14916007     ZBoe    G    A        0      0        2 
  16  chr16_14916007     ZGre    G    A        0      0        2 
  16  chr16_14916007     ZHar    G    A        0      0        2 
  16  chr16_14916007   Sample    G    A        0      0        2 
  16  chr16_14918975     AAsi    A    G        0      0        2 
  16  chr16_14918975     AKia    A    G        0      0        2 
  16  chr16_14918975     AOna    A    G        0      0        2 
  16  chr16_14918975     ASom    A    G        0      0        2 
  16  chr16_14918975     HCab    A    G        1      2        2 
  16  chr16_14918975     HPrz    A    G        1      2        2 
  16  chr16_14918975     ZBoe    A    G        0      0        2 
  16  chr16_14918975     ZGre    A    G        0      0        2 
  16  chr16_14918975     ZHar    A    G        0      0        2 
  16  chr16_14918975   Sample    A    G        0      0        2 
  16  chr16_14919951     AAsi    G    A        0      0        2 
  16  chr16_14919951     AKia    G    A        0      0        2 
  16  chr16_14919951     AOna    G    A        0      0        2 
  16  chr16_14919951     ASom    G    A        0      0        2 
  16  chr16_14919951     HCab    G    A        1      2        2 
  16  chr16_14919951     HPrz    G    A        1      2        2 
  16  chr16_14919951     ZBoe    G    A        0      0        2 
  16  chr16_14919951     ZGre    G    A        0      0        2 
  16  chr16_14919951     ZHar    G    A        0      0        2 
  16  chr16_14919951   Sample    G    A        0      0        2 
  16  chr16_14921048     AAsi    T    G        0      0        2 
  16  chr16_14921048     AKia    T    G        0      0        2 
  16  chr16_14921048     AOna    T    G        0      0        2 
  16  chr16_14921048     ASom    T    G        0      0        2 
  16  chr16_14921048     HCab    T    G        1      2        2 
  16  chr16_14921048     HPrz    T    G        1      2        2 
  16  chr16_14921048     ZBoe    T    G        0      0        2 
  16  chr16_14921048     ZGre    T    G        0      0        2 
  16  chr16_14921048     ZHar    T    G        0      0        2 
  16  chr16_14921048   Sample    T    G        0      0        2 
  16  chr16_14924323     AAsi    A    G        0      0        2 
  16  chr16_14924323     AKia    A    G        0      0        2 
  16  chr16_14924323     AOna    A    G        0      0        2 
  16  chr16_14924323     ASom    A    G        0      0        2 
  16  chr16_14924323     HCab    A    G      0.5      1        2 
  16  chr16_14924323     HPrz    A    G      0.5      1        2 
  16  chr16_14924323     ZBoe    A    G        0      0        2 
  16  chr16_14924323     ZGre    A    G        0      0        2 
  16  chr16_14924323     ZHar    A    G        0      0        2 
  16  chr16_14924323   Sample    A    G        0      0        2 
  16  chr16_14935777     AAsi    C    T        0      0        2 
  16  chr16_14935777     AKia    C    T        0      0        2 
  16  chr16_14935777     AOna    C    T        0      0        2 
  16  chr16_14935777     ASom    C    T        0      0        2 
  16  chr16_14935777     HCab    C    T        1      2        2 
  16  chr16_14935777     HPrz    C    T        1      2        2 
  16  chr16_14935777     ZBoe    C    T        0      0        2 
  16  chr16_14935777     ZGre    C    T        0      0        2 
  16  chr16_14935777     ZHar    C    T        0      0        2 
  16  chr16_14935777   Sample    C    T        0      0        2 
  16  chr16_14935965     AAsi    A    G        0      0        2 
  16  chr16_14935965     AKia    A    G        0      0        2 
  16  chr16_14935965     AOna    A    G      0.5      1        2 
  16  chr16_14935965     ASom    A    G        0      0        2 
  16  chr16_14935965     HCab    A    G        0      0        2 
  16  chr16_14935965     HPrz    A    G        0      0        2 
  16  chr16_14935965     ZBoe    A    G        0      0        2 
  16  chr16_14935965     ZGre    A    G        0      0        2 
  16  chr16_14935965     ZHar    A    G        0      0        2 
  16  chr16_14935965   Sample    A    G        0      0        2 
  16  chr16_14953958     AAsi    C    T        0      0        2 
  16  chr16_14953958     AKia    C    T        0      0        2 
  16  chr16_14953958     AOna    C    T        0      0        2 
  16  chr16_14953958     ASom    C    T        0      0        2 
  16  chr16_14953958     HCab    C    T      0.5      1        2 
  16  chr16_14953958     HPrz    C    T      0.5      1        2 
  16  chr16_14953958     ZBoe    C    T        0      0        2 
  16  chr16_14953958     ZGre    C    T        0      0        2 
  16  chr16_14953958     ZHar    C    T        0      0        2 
  16  chr16_14953958   Sample    C    T        0      0        2 
  16  chr16_14968116     AAsi    T    A        0      0        2 
  16  chr16_14968116     AKia    T    A        0      0        2 
  16  chr16_14968116     AOna    T    A        0      0        2 
  16  chr16_14968116     ASom    T    A        0      0        2 
  16  chr16_14968116     HCab    T    A        0      0        2 
  16  chr16_14968116     HPrz    T    A        0      0        2 
  16  chr16_14968116     ZBoe    T    A        0      0        2 
  16  chr16_14968116     ZGre    T    A        0      0        2 
  16  chr16_14968116     ZHar    T    A        1      2        2 
  16  chr16_14968116   Sample    T    A        0      0        2 
  16  chr16_14989281     AAsi    C    T        0      0        2 
  16  chr16_14989281     AKia    C    T        0      0        2 
  16  chr16_14989281     AOna    C    T        0      0        2 
  16  chr16_14989281     ASom    C    T        0      0        2 
  16  chr16_14989281     HCab    C    T        0      0        2 
  16  chr16_14989281     HPrz    C    T        0      0        2 
  16  chr16_14989281     ZBoe    C    T        0      0        2 
  16  chr16_14989281     ZGre    C    T        0      0        2 
  16  chr16_14989281     ZHar    C    T        1      2        2 
  16  chr16_14989281   Sample    C    T        0      0        2 
  16  chr16_14990438     AAsi    C    G        0      0        2 
  16  chr16_14990438     AKia    C    G        0      0        2 
  16  chr16_14990438     AOna    C    G        0      0        2 
  16  chr16_14990438     ASom    C    G        0      0        2 
  16  chr16_14990438     HCab    C    G        1      2        2 
  16  chr16_14990438     HPrz    C    G        1      2        2 
  16  chr16_14990438     ZBoe    C    G        0      0        2 
  16  chr16_14990438     ZGre    C    G        0      0        2 
  16  chr16_14990438     ZHar    C    G        0      0        2 
  16  chr16_14990438   Sample    C    G        0      0        2 
  16  chr16_14993080     AAsi    G    A      0.5      1        2 
  16  chr16_14993080     AKia    G    A        0      0        2 
  16  chr16_14993080     AOna    G    A        0      0        2 
  16  chr16_14993080     ASom    G    A        0      0        2 
  16  chr16_14993080     HCab    G    A        0      0        2 
  16  chr16_14993080     HPrz    G    A        0      0        2 
  16  chr16_14993080     ZBoe    G    A        0      0        2 
  16  chr16_14993080     ZGre    G    A        0      0        2 
  16  chr16_14993080     ZHar    G    A        0      0        2 
  16  chr16_14993080   Sample    G    A        1      2        2 
  16  chr16_14997452     AAsi    G    A        0      0        2 
  16  chr16_14997452     AKia    G    A        0      0        2 
  16  chr16_14997452     AOna    G    A        0      0        2 
  16  chr16_14997452     ASom    G    A        0      0        2 
  16  chr16_14997452     HCab    G    A        1      2        2 
  16  chr16_14997452     HPrz    G    A        1      2        2 
  16  chr16_14997452     ZBoe    G    A        0      0        2 
  16  chr16_14997452     ZGre    G    A        0      0        2 
  16  chr16_14997452     ZHar    G    A        0      0        2 
  16  chr16_14997452   Sample    G    A        0      0        2 
  16  chr16_14997677     AAsi    G    T        0      0        2 
  16  chr16_14997677     AKia    G    T        0      0        2 
  16  chr16_14997677     AOna    G    T        0      0        2 
  16  chr16_14997677     ASom    G    T        0      0        2 
  16  chr16_14997677     HCab    G    T        0      0        2 
  16  chr16_14997677     HPrz    G    T        0      0        2 
  16  chr16_14997677     ZBoe    G    T      0.5      1        2 
  16  chr16_14997677     ZGre    G    T        0      0        2 
  16  chr16_14997677     ZHar    G    T        0      0        2 
  16  chr16_14997677   Sample    G    T        0      0        2 
  16  chr16_15001122     AAsi    A    C        0      0        2 
  16  chr16_15001122     AKia    A    C        0      0        2 
  16  chr16_15001122     AOna    A    C        0      0        2 
  16  chr16_15001122     ASom    A    C        0      0        2 
  16  chr16_15001122     HCab    A    C        1      2        2 
  16  chr16_15001122     HPrz    A    C        1      2        2 
  16  chr16_15001122     ZBoe    A    C        0      0        2 
  16  chr16_15001122     ZGre    A    C        0      0        2 
  16  chr16_15001122     ZHar    A    C        0      0        2 
  16  chr16_15001122   Sample    A    C        0      0        2 
  16  chr16_15002888     AAsi    A    G        1      2        2 
  16  chr16_15002888     AKia    A    G        0      0        2 
  16  chr16_15002888     AOna    A    G        0      0        2 
  16  chr16_15002888     ASom    A    G        1      2        2 
  16  chr16_15002888     HCab    A    G        0      0        2 
  16  chr16_15002888     HPrz    A    G        0      0        2 
  16  chr16_15002888     ZBoe    A    G        0      0        2 
  16  chr16_15002888     ZGre    A    G        0      0        2 
  16  chr16_15002888     ZHar    A    G        0      0        2 
  16  chr16_15002888   Sample    A    G        1      2        2 
  16  chr16_15016574     AAsi    A    G        0      0        2 
  16  chr16_15016574     AKia    A    G        0      0        2 
  16  chr16_15016574     AOna    A    G        0      0        2 
  16  chr16_15016574     ASom    A    G        0      0        2 
  16  chr16_15016574     HCab    A    G        1      2        2 
  16  chr16_15016574     HPrz    A    G        1      2        2 
  16  chr16_15016574     ZBoe    A    G        0      0        2 
  16  chr16_15016574     ZGre    A    G        0      0        2 
  16  chr16_15016574     ZHar    A    G        0      0        2 
  16  chr16_15016574   Sample    A    G        0      0        2 
  16  chr16_15017446     AAsi    T    G        0      0        2 
  16  chr16_15017446     AKia    T    G        0      0        2 
  16  chr16_15017446     AOna    T    G        0      0        2 
  16  chr16_15017446     ASom    T    G        0      0        2 
  16  chr16_15017446     HCab    T    G        0      0        2 
  16  chr16_15017446     HPrz    T    G        0      0        2 
  16  chr16_15017446     ZBoe    T    G        0      0        2 
  16  chr16_15017446     ZGre    T    G        0      0        2 
  16  chr16_15017446     ZHar    T    G      0.5      1        2 
  16  chr16_15017446   Sample    T    G        0      0        2 
  16  chr16_15020730     AAsi    C    G        0      0        2 
  16  chr16_15020730     AKia    C    G        0      0        2 
  16  chr16_15020730     AOna    C    G        0      0        2 
  16  chr16_15020730     ASom    C    G        0      0        2 
  16  chr16_15020730     HCab    C    G        1      2        2 
  16  chr16_15020730     HPrz    C    G        1      2        2 
  16  chr16_15020730     ZBoe    C    G        0      0        2 
  16  chr16_15020730     ZGre    C    G        0      0        2 
  16  chr16_15020730     ZHar    C    G        0      0        2 
  16  chr16_15020730   Sample    C    G        0      0        2 
  16  chr16_15020806     AAsi    C    T        0      0        2 
  16  chr16_15020806     AKia    C    T        0      0        2 
  16  chr16_15020806     AOna    C    T        0      0        2 
  16  chr16_15020806     ASom    C    T        0      0        2 
  16  chr16_15020806     HCab    C    T        1      2        2 
  16  chr16_15020806     HPrz    C    T        1      2        2 
  16  chr16_15020806     ZBoe    C    T        0      0        2 
  16  chr16_15020806     ZGre    C    T        0      0        2 
  16  chr16_15020806     ZHar    C    T        0      0        2 
  16  chr16_15020806   Sample    C    T        0      0        2 
  16  chr16_15026592     AAsi    C    G        1      2        2 
  16  chr16_15026592     AKia    C    G        0      0        2 
  16  chr16_15026592     AOna    C    G        0      0        2 
  16  chr16_15026592     ASom    C    G        1      2        2 
  16  chr16_15026592     HCab    C    G        0      0        2 
  16  chr16_15026592     HPrz    C    G        0      0        2 
  16  chr16_15026592     ZBoe    C    G        0      0        2 
  16  chr16_15026592     ZGre    C    G        0      0        2 
  16  chr16_15026592     ZHar    C    G        0      0        2 
  16  chr16_15026592   Sample    C    G        1      2        2 
  16  chr16_15031465     AAsi    C    G        0      0        2 
  16  chr16_15031465     AKia    C    G        0      0        2 
  16  chr16_15031465     AOna    C    G        0      0        2 
  16  chr16_15031465     ASom    C    G      0.5      1        2 
  16  chr16_15031465     HCab    C    G        0      0        2 
  16  chr16_15031465     HPrz    C    G        0      0        2 
  16  chr16_15031465     ZBoe    C    G        0      0        2 
  16  chr16_15031465     ZGre    C    G        0      0        2 
  16  chr16_15031465     ZHar    C    G        0      0        2 
  16  chr16_15031465   Sample    C    G        0      0        2 
  16  chr16_15033944     AAsi    T    G        1      2        2 
  16  chr16_15033944     AKia    T    G        0      0        2 
  16  chr16_15033944     AOna    T    G        0      0        2 
  16  chr16_15033944     ASom    T    G        0      0        2 
  16  chr16_15033944     HCab    T    G        0      0        2 
  16  chr16_15033944     HPrz    T    G        0      0        2 
  16  chr16_15033944     ZBoe    T    G        0      0        2 
  16  chr16_15033944     ZGre    T    G        0      0        2 
  16  chr16_15033944     ZHar    T    G        0      0        2 
  16  chr16_15033944   Sample    T    G        1      2        2 
  16  chr16_15034561     AAsi    A    C        1      2        2 
  16  chr16_15034561     AKia    A    C        0      0        2 
  16  chr16_15034561     AOna    A    C        0      0        2 
  16  chr16_15034561     ASom    A    C      0.5      1        2 
  16  chr16_15034561     HCab    A    C        0      0        2 
  16  chr16_15034561     HPrz    A    C        0      0        2 
  16  chr16_15034561     ZBoe    A    C        0      0        2 
  16  chr16_15034561     ZGre    A    C        0      0        2 
  16  chr16_15034561     ZHar    A    C        0      0        2 
  16  chr16_15034561   Sample    A    C        1      2        2 
  16  chr16_15036002     AAsi    T    A        0      0        2 
  16  chr16_15036002     AKia    T    A        0      0        2 
  16  chr16_15036002     AOna    T    A        0      0        2 
  16  chr16_15036002     ASom    T    A        0      0        2 
  16  chr16_15036002     HCab    T    A        0      0        2 
  16  chr16_15036002     HPrz    T    A        0      0        2 
  16  chr16_15036002     ZBoe    T    A        1      2        2 
  16  chr16_15036002     ZGre    T    A        1      2        2 
  16  chr16_15036002     ZHar    T    A        1      2        2 
  16  chr16_15036002   Sample    T    A        0      0        2 
  16  chr16_15037466     AAsi    T    C        0      0        2 
  16  chr16_15037466     AKia    T    C        0      0        2 
  16  chr16_15037466     AOna    T    C        0      0        2 
  16  chr16_15037466     ASom    T    C        0      0        2 
  16  chr16_15037466     HCab    T    C        1      2        2 
  16  chr16_15037466     HPrz    T    C        1      2        2 
  16  chr16_15037466     ZBoe    T    C        0      0        2 
  16  chr16_15037466     ZGre    T    C        0      0        2 
  16  chr16_15037466     ZHar    T    C        0      0        2 
  16  chr16_15037466   Sample    T    C        0      0        2 
  16  chr16_15041948     AAsi    T    C        0      0        2 
  16  chr16_15041948     AKia    T    C        0      0        2 
  16  chr16_15041948     AOna    T    C        0      0        2 
  16  chr16_15041948     ASom    T    C        0      0        2 
  16  chr16_15041948     HCab    T    C        0      0        2 
  16  chr16_15041948     HPrz    T    C        0      0        2 
  16  chr16_15041948     ZBoe    T    C        0      0        2 
  16  chr16_15041948     ZGre    T    C        0      0        2 
  16  chr16_15041948     ZHar    T    C      0.5      1        2 
  16  chr16_15041948   Sample    T    C        0      0        2 
  16  chr16_15052191     AAsi    G    C        0      0        2 
  16  chr16_15052191     AKia    G    C        0      0        2 
  16  chr16_15052191     AOna    G    C      0.5      1        2 
  16  chr16_15052191     ASom    G    C        0      0        2 
  16  chr16_15052191     HCab    G    C        0      0        2 
  16  chr16_15052191     HPrz    G    C        0      0        2 
  16  chr16_15052191     ZBoe    G    C        0      0        2 
  16  chr16_15052191     ZGre    G    C        0      0        2 
  16  chr16_15052191     ZHar    G    C        0      0        2 
  16  chr16_15052191   Sample    G    C        0      0        2 
  16  chr16_15053005     AAsi    G    A        0      0        2 
  16  chr16_15053005     AKia    G    A        0      0        2 
  16  chr16_15053005     AOna    G    A      0.5      1        2 
  16  chr16_15053005     ASom    G    A        0      0        2 
  16  chr16_15053005     HCab    G    A        0      0        2 
  16  chr16_15053005     HPrz    G    A        0      0        2 
  16  chr16_15053005     ZBoe    G    A        0      0        2 
  16  chr16_15053005     ZGre    G    A        0      0        2 
  16  chr16_15053005     ZHar    G    A        0      0        2 
  16  chr16_15053005   Sample    G    A        0      0        2 
  16  chr16_15054334     AAsi    T    C        0      0        2 
  16  chr16_15054334     AKia    T    C      0.5      1        2 
  16  chr16_15054334     AOna    T    C        0      0        2 
  16  chr16_15054334     ASom    T    C        0      0        2 
  16  chr16_15054334     HCab    T    C        0      0        2 
  16  chr16_15054334     HPrz    T    C        0      0        2 
  16  chr16_15054334     ZBoe    T    C        0      0        2 
  16  chr16_15054334     ZGre    T    C        0      0        2 
  16  chr16_15054334     ZHar    T    C        0      0        2 
  16  chr16_15054334   Sample    T    C        0      0        2 
  16  chr16_15055497     AAsi    C    T        0      0        2 
  16  chr16_15055497     AKia    C    T        0      0        2 
  16  chr16_15055497     AOna    C    T        0      0        2 
  16  chr16_15055497     ASom    C    T        0      0        2 
  16  chr16_15055497     HCab    C    T        1      2        2 
  16  chr16_15055497     HPrz    C    T        1      2        2 
  16  chr16_15055497     ZBoe    C    T        0      0        2 
  16  chr16_15055497     ZGre    C    T        0      0        2 
  16  chr16_15055497     ZHar    C    T        0      0        2 
  16  chr16_15055497   Sample    C    T        0      0        2 
  16  chr16_15056142     AAsi    C    G        0      0        2 
  16  chr16_15056142     AKia    C    G        0      0        2 
  16  chr16_15056142     AOna    C    G        0      0        2 
  16  chr16_15056142     ASom    C    G        0      0        2 
  16  chr16_15056142     HCab    C    G        0      0        2 
  16  chr16_15056142     HPrz    C    G        0      0        2 
  16  chr16_15056142     ZBoe    C    G        0      0        2 
  16  chr16_15056142     ZGre    C    G        0      0        2 
  16  chr16_15056142     ZHar    C    G      0.5      1        2 
  16  chr16_15056142   Sample    C    G        0      0        2 
  16  chr16_15058034     AAsi    C    G        0      0        2 
  16  chr16_15058034     AKia    C    G        0      0        2 
  16  chr16_15058034     AOna    C    G        0      0        2 
  16  chr16_15058034     ASom    C    G        0      0        2 
  16  chr16_15058034     HCab    C    G        0      0        2 
  16  chr16_15058034     HPrz    C    G        0      0        2 
  16  chr16_15058034     ZBoe    C    G        0      0        2 
  16  chr16_15058034     ZGre    C    G        0      0        2 
  16  chr16_15058034     ZHar    C    G      0.5      1        2 
  16  chr16_15058034   Sample    C    G        0      0        2 
  16  chr16_15066539     AAsi    A    G        0      0        2 
  16  chr16_15066539     AKia    A    G        0      0        2 
  16  chr16_15066539     AOna    A    G        0      0        2 
  16  chr16_15066539     ASom    A    G        0      0        2 
  16  chr16_15066539     HCab    A    G        0      0        2 
  16  chr16_15066539     HPrz    A    G        0      0        2 
  16  chr16_15066539     ZBoe    A    G      0.5      1        2 
  16  chr16_15066539     ZGre    A    G        0      0        2 
  16  chr16_15066539     ZHar    A    G        0      0        2 
  16  chr16_15066539   Sample    A    G        0      0        2 
  16  chr16_15076093     AAsi    T    C        0      0        2 
  16  chr16_15076093     AKia    T    C        0      0        2 
  16  chr16_15076093     AOna    T    C      0.5      1        2 
  16  chr16_15076093     ASom    T    C        0      0        2 
  16  chr16_15076093     HCab    T    C        0      0        2 
  16  chr16_15076093     HPrz    T    C        0      0        2 
  16  chr16_15076093     ZBoe    T    C        0      0        2 
  16  chr16_15076093     ZGre    T    C        0      0        2 
  16  chr16_15076093     ZHar    T    C        0      0        2 
  16  chr16_15076093   Sample    T    C        0      0        2 
  16  chr16_15077675     AAsi    T    C        0      0        2 
  16  chr16_15077675     AKia    T    C        1      2        2 
  16  chr16_15077675     AOna    T    C        0      0        2 
  16  chr16_15077675     ASom    T    C        0      0        2 
  16  chr16_15077675     HCab    T    C        0      0        2 
  16  chr16_15077675     HPrz    T    C        0      0        2 
  16  chr16_15077675     ZBoe    T    C        0      0        2 
  16  chr16_15077675     ZGre    T    C        0      0        2 
  16  chr16_15077675     ZHar    T    C        0      0        2 
  16  chr16_15077675   Sample    T    C        0      0        2 
  16  chr16_15082650     AAsi    G    T        0      0        2 
  16  chr16_15082650     AKia    G    T        0      0        2 
  16  chr16_15082650     AOna    G    T        0      0        2 
  16  chr16_15082650     ASom    G    T        0      0        2 
  16  chr16_15082650     HCab    G    T        1      2        2 
  16  chr16_15082650     HPrz    G    T        1      2        2 
  16  chr16_15082650     ZBoe    G    T        0      0        2 
  16  chr16_15082650     ZGre    G    T        0      0        2 
  16  chr16_15082650     ZHar    G    T        0      0        2 
  16  chr16_15082650   Sample    G    T        0      0        2 
  16  chr16_15084271     AAsi    A    G        0      0        2 
  16  chr16_15084271     AKia    A    G        0      0        2 
  16  chr16_15084271     AOna    A    G        0      0        2 
  16  chr16_15084271     ASom    A    G      0.5      1        2 
  16  chr16_15084271     HCab    A    G        0      0        2 
  16  chr16_15084271     HPrz    A    G        0      0        2 
  16  chr16_15084271     ZBoe    A    G        0      0        2 
  16  chr16_15084271     ZGre    A    G        0      0        2 
  16  chr16_15084271     ZHar    A    G        0      0        2 
  16  chr16_15084271   Sample    A    G        0      0        2 
  16  chr16_15097330     AAsi    T    C        1      2        2 
  16  chr16_15097330     AKia    T    C        0      0        2 
  16  chr16_15097330     AOna    T    C        0      0        2 
  16  chr16_15097330     ASom    T    C      0.5      1        2 
  16  chr16_15097330     HCab    T    C        0      0        2 
  16  chr16_15097330     HPrz    T    C        0      0        2 
  16  chr16_15097330     ZBoe    T    C        0      0        2 
  16  chr16_15097330     ZGre    T    C        0      0        2 
  16  chr16_15097330     ZHar    T    C        0      0        2 
  16  chr16_15097330   Sample    T    C        1      2        2 
  16  chr16_15100309     AAsi    G    T        0      0        2 
  16  chr16_15100309     AKia    G    T        0      0        2 
  16  chr16_15100309     AOna    G    T        0      0        2 
  16  chr16_15100309     ASom    G    T        0      0        2 
  16  chr16_15100309     HCab    G    T        1      2        2 
  16  chr16_15100309     HPrz    G    T        1      2        2 
  16  chr16_15100309     ZBoe    G    T        0      0        2 
  16  chr16_15100309     ZGre    G    T        0      0        2 
  16  chr16_15100309     ZHar    G    T        0      0        2 
  16  chr16_15100309   Sample    G    T        0      0        2 
  16  chr16_15102511     AAsi    T    C        0      0        2 
  16  chr16_15102511     AKia    T    C        1      2        2 
  16  chr16_15102511     AOna    T    C        1      2        2 
  16  chr16_15102511     ASom    T    C        0      0        2 
  16  chr16_15102511     HCab    T    C        0      0        2 
  16  chr16_15102511     HPrz    T    C        0      0        2 
  16  chr16_15102511     ZBoe    T    C        0      0        2 
  16  chr16_15102511     ZGre    T    C        0      0        2 
  16  chr16_15102511     ZHar    T    C        0      0        2 
  16  chr16_15102511   Sample    T    C        0      0        2 
  16  chr16_15103237     AAsi    G    A        0      0        2 
  16  chr16_15103237     AKia    G    A        0      0        2 
  16  chr16_15103237     AOna    G    A      0.5      1        2 
  16  chr16_15103237     ASom    G    A        0      0        2 
  16  chr16_15103237     HCab    G    A        0      0        2 
  16  chr16_15103237     HPrz    G    A        0      0        2 
  16  chr16_15103237     ZBoe    G    A        0      0        2 
  16  chr16_15103237     ZGre    G    A        0      0        2 
  16  chr16_15103237     ZHar    G    A        0      0        2 
  16  chr16_15103237   Sample    G    A        0      0        2 
  16  chr16_15112209     AAsi    G    A        0      0        2 
  16  chr16_15112209     AKia    G    A        0      0        2 
  16  chr16_15112209     AOna    G    A        0      0        2 
  16  chr16_15112209     ASom    G    A        0      0        2 
  16  chr16_15112209     HCab    G    A        0      0        2 
  16  chr16_15112209     HPrz    G    A        0      0        2 
  16  chr16_15112209     ZBoe    G    A        0      0        2 
  16  chr16_15112209     ZGre    G    A        0      0        2 
  16  chr16_15112209     ZHar    G    A      0.5      1        2 
  16  chr16_15112209   Sample    G    A        0      0        2 
  16  chr16_15116647     AAsi    G    A        0      0        2 
  16  chr16_15116647     AKia    G    A        0      0        2 
  16  chr16_15116647     AOna    G    A        0      0        2 
  16  chr16_15116647     ASom    G    A        0      0        2 
  16  chr16_15116647     HCab    G    A        1      2        2 
  16  chr16_15116647     HPrz    G    A        1      2        2 
  16  chr16_15116647     ZBoe    G    A        0      0        2 
  16  chr16_15116647     ZGre    G    A        0      0        2 
  16  chr16_15116647     ZHar    G    A        0      0        2 
  16  chr16_15116647   Sample    G    A        0      0        2 
  16  chr16_15120758     AAsi    T    G        0      0        2 
  16  chr16_15120758     AKia    T    G        0      0        2 
  16  chr16_15120758     AOna    T    G        0      0        2 
  16  chr16_15120758     ASom    T    G        0      0        2 
  16  chr16_15120758     HCab    T    G        0      0        2 
  16  chr16_15120758     HPrz    T    G        0      0        2 
  16  chr16_15120758     ZBoe    T    G      0.5      1        2 
  16  chr16_15120758     ZGre    T    G        0      0        2 
  16  chr16_15120758     ZHar    T    G        0      0        2 
  16  chr16_15120758   Sample    T    G        0      0        2 
  16  chr16_15122350     AAsi    C    T        0      0        2 
  16  chr16_15122350     AKia    C    T        0      0        2 
  16  chr16_15122350     AOna    C    T      0.5      1        2 
  16  chr16_15122350     ASom    C    T        0      0        2 
  16  chr16_15122350     HCab    C    T        0      0        2 
  16  chr16_15122350     HPrz    C    T        0      0        2 
  16  chr16_15122350     ZBoe    C    T        0      0        2 
  16  chr16_15122350     ZGre    C    T        0      0        2 
  16  chr16_15122350     ZHar    C    T        0      0        2 
  16  chr16_15122350   Sample    C    T        0      0        2 
  16  chr16_15124468     AAsi    C    T        0      0        2 
  16  chr16_15124468     AKia    C    T        0      0        2 
  16  chr16_15124468     AOna    C    T      0.5      1        2 
  16  chr16_15124468     ASom    C    T        0      0        2 
  16  chr16_15124468     HCab    C    T        0      0        2 
  16  chr16_15124468     HPrz    C    T        0      0        2 
  16  chr16_15124468     ZBoe    C    T        0      0        2 
  16  chr16_15124468     ZGre    C    T        0      0        2 
  16  chr16_15124468     ZHar    C    T        0      0        2 
  16  chr16_15124468   Sample    C    T        0      0        2 
  16  chr16_15132334     AAsi    C    T        0      0        2 
  16  chr16_15132334     AKia    C    T        0      0        2 
  16  chr16_15132334     AOna    C    T        0      0        2 
  16  chr16_15132334     ASom    C    T        0      0        2 
  16  chr16_15132334     HCab    C    T      0.5      1        2 
  16  chr16_15132334     HPrz    C    T      0.5      1        2 
  16  chr16_15132334     ZBoe    C    T        0      0        2 
  16  chr16_15132334     ZGre    C    T        0      0        2 
  16  chr16_15132334     ZHar    C    T        0      0        2 
  16  chr16_15132334   Sample    C    T        0      0        2 
  16  chr16_15132411     AAsi    G    A        0      0        2 
  16  chr16_15132411     AKia    G    A        0      0        2 
  16  chr16_15132411     AOna    G    A        0      0        2 
  16  chr16_15132411     ASom    G    A        0      0        2 
  16  chr16_15132411     HCab    G    A        1      2        2 
  16  chr16_15132411     HPrz    G    A        1      2        2 
  16  chr16_15132411     ZBoe    G    A        0      0        2 
  16  chr16_15132411     ZGre    G    A        0      0        2 
  16  chr16_15132411     ZHar    G    A        0      0        2 
  16  chr16_15132411   Sample    G    A        0      0        2 
  16  chr16_15137047     AAsi    T    C        0      0        2 
  16  chr16_15137047     AKia    T    C        0      0        2 
  16  chr16_15137047     AOna    T    C        0      0        2 
  16  chr16_15137047     ASom    T    C        0      0        2 
  16  chr16_15137047     HCab    T    C        0      0        2 
  16  chr16_15137047     HPrz    T    C      0.5      1        2 
  16  chr16_15137047     ZBoe    T    C        0      0        2 
  16  chr16_15137047     ZGre    T    C        0      0        2 
  16  chr16_15137047     ZHar    T    C        0      0        2 
  16  chr16_15137047   Sample    T    C        0      0        2 
  16  chr16_15138747     AAsi    C    T        0      0        2 
  16  chr16_15138747     AKia    C    T        0      0        2 
  16  chr16_15138747     AOna    C    T        1      2        2 
  16  chr16_15138747     ASom    C    T        0      0        2 
  16  chr16_15138747     HCab    C    T        0      0        2 
  16  chr16_15138747     HPrz    C    T        0      0        2 
  16  chr16_15138747     ZBoe    C    T        0      0        2 
  16  chr16_15138747     ZGre    C    T        0      0        2 
  16  chr16_15138747     ZHar    C    T        0      0        2 
  16  chr16_15138747   Sample    C    T        0      0        2 
  16  chr16_15146908     AAsi    C    G        0      0        2 
  16  chr16_15146908     AKia    C    G        0      0        2 
  16  chr16_15146908     AOna    C    G      0.5      1        2 
  16  chr16_15146908     ASom    C    G        0      0        2 
  16  chr16_15146908     HCab    C    G        0      0        2 
  16  chr16_15146908     HPrz    C    G        0      0        2 
  16  chr16_15146908     ZBoe    C    G        0      0        2 
  16  chr16_15146908     ZGre    C    G        0      0        2 
  16  chr16_15146908     ZHar    C    G        0      0        2 
  16  chr16_15146908   Sample    C    G        0      0        2 
  16  chr16_15163236     AAsi    G    A        0      0        2 
  16  chr16_15163236     AKia    G    A        0      0        2 
  16  chr16_15163236     AOna    G    A        0      0        2 
  16  chr16_15163236     ASom    G    A        0      0        2 
  16  chr16_15163236     HCab    G    A        1      2        2 
  16  chr16_15163236     HPrz    G    A        1      2        2 
  16  chr16_15163236     ZBoe    G    A        0      0        2 
  16  chr16_15163236     ZGre    G    A        0      0        2 
  16  chr16_15163236     ZHar    G    A        0      0        2 
  16  chr16_15163236   Sample    G    A        0      0        2 
  16  chr16_15167036     AAsi    G    T        0      0        2 
  16  chr16_15167036     AKia    G    T        0      0        2 
  16  chr16_15167036     AOna    G    T        0      0        2 
  16  chr16_15167036     ASom    G    T        0      0        2 
  16  chr16_15167036     HCab    G    T        1      2        2 
  16  chr16_15167036     HPrz    G    T        1      2        2 
  16  chr16_15167036     ZBoe    G    T        0      0        2 
  16  chr16_15167036     ZGre    G    T        0      0        2 
  16  chr16_15167036     ZHar    G    T        0      0        2 
  16  chr16_15167036   Sample    G    T        0      0        2 
  16  chr16_15175898     AAsi    C    A        0      0        2 
  16  chr16_15175898     AKia    C    A        1      2        2 
  16  chr16_15175898     AOna    C    A      0.5      1        2 
  16  chr16_15175898     ASom    C    A        0      0        2 
  16  chr16_15175898     HCab    C    A        0      0        2 
  16  chr16_15175898     HPrz    C    A        0      0        2 
  16  chr16_15175898     ZBoe    C    A        0      0        2 
  16  chr16_15175898     ZGre    C    A        0      0        2 
  16  chr16_15175898     ZHar    C    A        0      0        2 
  16  chr16_15175898   Sample    C    A        0      0        2 
  16  chr16_15177890     AAsi    T    C      0.5      1        2 
  16  chr16_15177890     AKia    T    C        0      0        2 
  16  chr16_15177890     AOna    T    C        0      0        2 
  16  chr16_15177890     ASom    T    C        0      0        2 
  16  chr16_15177890     HCab    T    C        0      0        2 
  16  chr16_15177890     HPrz    T    C        0      0        2 
  16  chr16_15177890     ZBoe    T    C        0      0        2 
  16  chr16_15177890     ZGre    T    C        0      0        2 
  16  chr16_15177890     ZHar    T    C        0      0        2 
  16  chr16_15177890   Sample    T    C        0      0        2 
  16  chr16_15187191     AAsi    C    A        0      0        2 
  16  chr16_15187191     AKia    C    A        0      0        2 
  16  chr16_15187191     AOna    C    A        0      0        2 
  16  chr16_15187191     ASom    C    A        1      2        2 
  16  chr16_15187191     HCab    C    A        0      0        2 
  16  chr16_15187191     HPrz    C    A        0      0        2 
  16  chr16_15187191     ZBoe    C    A        0      0        2 
  16  chr16_15187191     ZGre    C    A        0      0        2 
  16  chr16_15187191     ZHar    C    A        0      0        2 
  16  chr16_15187191   Sample    C    A        0      0        2 
  16  chr16_15187207     AAsi    G    A        0      0        2 
  16  chr16_15187207     AKia    G    A        0      0        2 
  16  chr16_15187207     AOna    G    A        0      0        2 
  16  chr16_15187207     ASom    G    A        0      0        2 
  16  chr16_15187207     HCab    G    A        1      2        2 
  16  chr16_15187207     HPrz    G    A        1      2        2 
  16  chr16_15187207     ZBoe    G    A        0      0        2 
  16  chr16_15187207     ZGre    G    A        0      0        2 
  16  chr16_15187207     ZHar    G    A        0      0        2 
  16  chr16_15187207   Sample    G    A        0      0        2 
  16  chr16_15198536     AAsi    T    C        0      0        2 
  16  chr16_15198536     AKia    T    C        0      0        2 
  16  chr16_15198536     AOna    T    C        0      0        2 
  16  chr16_15198536     ASom    T    C        0      0        2 
  16  chr16_15198536     HCab    T    C        1      2        2 
  16  chr16_15198536     HPrz    T    C        1      2        2 
  16  chr16_15198536     ZBoe    T    C        0      0        2 
  16  chr16_15198536     ZGre    T    C        0      0        2 
  16  chr16_15198536     ZHar    T    C        0      0        2 
  16  chr16_15198536   Sample    T    C        0      0        2 
  16  chr16_15200043     AAsi    T    C        0      0        2 
  16  chr16_15200043     AKia    T    C        0      0        2 
  16  chr16_15200043     AOna    T    C      0.5      1        2 
  16  chr16_15200043     ASom    T    C        0      0        2 
  16  chr16_15200043     HCab    T    C        0      0        2 
  16  chr16_15200043     HPrz    T    C        0      0        2 
  16  chr16_15200043     ZBoe    T    C        0      0        2 
  16  chr16_15200043     ZGre    T    C        0      0        2 
  16  chr16_15200043     ZHar    T    C        0      0        2 
  16  chr16_15200043   Sample    T    C        0      0        2 
  16  chr16_15215756     AAsi    A    G        0      0        2 
  16  chr16_15215756     AKia    A    G        0      0        2 
  16  chr16_15215756     AOna    A    G        0      0        2 
  16  chr16_15215756     ASom    A    G        0      0        2 
  16  chr16_15215756     HCab    A    G        0      0        2 
  16  chr16_15215756     HPrz    A    G        0      0        2 
  16  chr16_15215756     ZBoe    A    G        0      0        2 
  16  chr16_15215756     ZGre    A    G        1      2        2 
  16  chr16_15215756     ZHar    A    G        0      0        2 
  16  chr16_15215756   Sample    A    G        0      0        2 
  16  chr16_15218526     AAsi    T    C        0      0        2 
  16  chr16_15218526     AKia    T    C        0      0        2 
  16  chr16_15218526     AOna    T    C        0      0        2 
  16  chr16_15218526     ASom    T    C        0      0        2 
  16  chr16_15218526     HCab    T    C        1      2        2 
  16  chr16_15218526     HPrz    T    C        1      2        2 
  16  chr16_15218526     ZBoe    T    C        0      0        2 
  16  chr16_15218526     ZGre    T    C        0      0        2 
  16  chr16_15218526     ZHar    T    C        0      0        2 
  16  chr16_15218526   Sample    T    C        0      0        2 
  16  chr16_15224659     AAsi    T    G        0      0        2 
  16  chr16_15224659     AKia    T    G        0      0        2 
  16  chr16_15224659     AOna    T    G      0.5      1        2 
  16  chr16_15224659     ASom    T    G        0      0        2 
  16  chr16_15224659     HCab    T    G        0      0        2 
  16  chr16_15224659     HPrz    T    G        0      0        2 
  16  chr16_15224659     ZBoe    T    G        0      0        2 
  16  chr16_15224659     ZGre    T    G        0      0        2 
  16  chr16_15224659     ZHar    T    G        0      0        2 
  16  chr16_15224659   Sample    T    G        0      0        2 
  16  chr16_15228127     AAsi    T    C        0      0        2 
  16  chr16_15228127     AKia    T    C        0      0        2 
  16  chr16_15228127     AOna    T    C        0      0        2 
  16  chr16_15228127     ASom    T    C        0      0        2 
  16  chr16_15228127     HCab    T    C        1      2        2 
  16  chr16_15228127     HPrz    T    C        1      2        2 
  16  chr16_15228127     ZBoe    T    C        0      0        2 
  16  chr16_15228127     ZGre    T    C        0      0        2 
  16  chr16_15228127     ZHar    T    C        0      0        2 
  16  chr16_15228127   Sample    T    C        0      0        2 
  16  chr16_15240118     AAsi    G    T        0      0        2 
  16  chr16_15240118     AKia    G    T        0      0        2 
  16  chr16_15240118     AOna    G    T        0      0        2 
  16  chr16_15240118     ASom    G    T        0      0        2 
  16  chr16_15240118     HCab    G    T        0      0        2 
  16  chr16_15240118     HPrz    G    T        0      0        2 
  16  chr16_15240118     ZBoe    G    T        0      0        2 
  16  chr16_15240118     ZGre    G    T        0      0        2 
  16  chr16_15240118     ZHar    G    T      0.5      1        2 
  16  chr16_15240118   Sample    G    T        0      0        2 
  16  chr16_15253054     AAsi    T    G        0      0        2 
  16  chr16_15253054     AKia    T    G        0      0        2 
  16  chr16_15253054     AOna    T    G      0.5      1        2 
  16  chr16_15253054     ASom    T    G        0      0        2 
  16  chr16_15253054     HCab    T    G        0      0        2 
  16  chr16_15253054     HPrz    T    G        0      0        2 
  16  chr16_15253054     ZBoe    T    G        0      0        2 
  16  chr16_15253054     ZGre    T    G        0      0        2 
  16  chr16_15253054     ZHar    T    G        0      0        2 
  16  chr16_15253054   Sample    T    G        0      0        2 
  16  chr16_15254984     AAsi    C    T        0      0        2 
  16  chr16_15254984     AKia    C    T        0      0        2 
  16  chr16_15254984     AOna    C    T        0      0        2 
  16  chr16_15254984     ASom    C    T        0      0        2 
  16  chr16_15254984     HCab    C    T        0      0        2 
  16  chr16_15254984     HPrz    C    T        0      0        2 
  16  chr16_15254984     ZBoe    C    T      0.5      1        2 
  16  chr16_15254984     ZGre    C    T        0      0        2 
  16  chr16_15254984     ZHar    C    T        0      0        2 
  16  chr16_15254984   Sample    C    T        0      0        2 
  16  chr16_15265860     AAsi    A    T        0      0        2 
  16  chr16_15265860     AKia    A    T        0      0        2 
  16  chr16_15265860     AOna    A    T        0      0        2 
  16  chr16_15265860     ASom    A    T        0      0        2 
  16  chr16_15265860     HCab    A    T      0.5      1        2 
  16  chr16_15265860     HPrz    A    T        1      2        2 
  16  chr16_15265860     ZBoe    A    T        0      0        2 
  16  chr16_15265860     ZGre    A    T        0      0        2 
  16  chr16_15265860     ZHar    A    T        0      0        2 
  16  chr16_15265860   Sample    A    T        0      0        2 
  16  chr16_15266995     AAsi    C    T        0      0        2 
  16  chr16_15266995     AKia    C    T        0      0        2 
  16  chr16_15266995     AOna    C    T        0      0        2 
  16  chr16_15266995     ASom    C    T        0      0        2 
  16  chr16_15266995     HCab    C    T        0      0        2 
  16  chr16_15266995     HPrz    C    T        0      0        2 
  16  chr16_15266995     ZBoe    C    T        0      0        2 
  16  chr16_15266995     ZGre    C    T        1      2        2 
  16  chr16_15266995     ZHar    C    T        0      0        2 
  16  chr16_15266995   Sample    C    T        0      0        2 
  16  chr16_15272919     AAsi    T    C        0      0        2 
  16  chr16_15272919     AKia    T    C        0      0        2 
  16  chr16_15272919     AOna    T    C        0      0        2 
  16  chr16_15272919     ASom    T    C        0      0        2 
  16  chr16_15272919     HCab    T    C        0      0        2 
  16  chr16_15272919     HPrz    T    C        0      0        2 
  16  chr16_15272919     ZBoe    T    C      0.5      1        2 
  16  chr16_15272919     ZGre    T    C        0      0        2 
  16  chr16_15272919     ZHar    T    C        0      0        2 
  16  chr16_15272919   Sample    T    C        0      0        2 
  16  chr16_15278213     AAsi    A    G        0      0        2 
  16  chr16_15278213     AKia    A    G        0      0        2 
  16  chr16_15278213     AOna    A    G        0      0        2 
  16  chr16_15278213     ASom    A    G        0      0        2 
  16  chr16_15278213     HCab    A    G        1      2        2 
  16  chr16_15278213     HPrz    A    G        1      2        2 
  16  chr16_15278213     ZBoe    A    G        0      0        2 
  16  chr16_15278213     ZGre    A    G        0      0        2 
  16  chr16_15278213     ZHar    A    G        0      0        2 
  16  chr16_15278213   Sample    A    G        0      0        2 
  16  chr16_15293792     AAsi    C    T        0      0        2 
  16  chr16_15293792     AKia    C    T        0      0        2 
  16  chr16_15293792     AOna    C    T        0      0        2 
  16  chr16_15293792     ASom    C    T        0      0        2 
  16  chr16_15293792     HCab    C    T        0      0        2 
  16  chr16_15293792     HPrz    C    T      0.5      1        2 
  16  chr16_15293792     ZBoe    C    T        0      0        2 
  16  chr16_15293792     ZGre    C    T        0      0        2 
  16  chr16_15293792     ZHar    C    T        0      0        2 
  16  chr16_15293792   Sample    C    T        0      0        2 
  16  chr16_15298075     AAsi    G    A        0      0        2 
  16  chr16_15298075     AKia    G    A        0      0        2 
  16  chr16_15298075     AOna    G    A        0      0        2 
  16  chr16_15298075     ASom    G    A        0      0        2 
  16  chr16_15298075     HCab    G    A        0      0        2 
  16  chr16_15298075     HPrz    G    A        0      0        2 
  16  chr16_15298075     ZBoe    G    A      0.5      1        2 
  16  chr16_15298075     ZGre    G    A        0      0        2 
  16  chr16_15298075     ZHar    G    A        0      0        2 
  16  chr16_15298075   Sample    G    A        0      0        2 
  16  chr16_15299152     AAsi    A    G        0      0        2 
  16  chr16_15299152     AKia    A    G        0      0        2 
  16  chr16_15299152     AOna    A    G        0      0        2 
  16  chr16_15299152     ASom    A    G        0      0        2 
  16  chr16_15299152     HCab    A    G      0.5      1        2 
  16  chr16_15299152     HPrz    A    G        0      0        2 
  16  chr16_15299152     ZBoe    A    G        0      0        2 
  16  chr16_15299152     ZGre    A    G        0      0        2 
  16  chr16_15299152     ZHar    A    G        0      0        2 
  16  chr16_15299152   Sample    A    G        0      0        2 
  16  chr16_15313395     AAsi    A    G      0.5      1        2 
  16  chr16_15313395     AKia    A    G        0      0        2 
  16  chr16_15313395     AOna    A    G        0      0        2 
  16  chr16_15313395     ASom    A    G        1      2        2 
  16  chr16_15313395     HCab    A    G        0      0        2 
  16  chr16_15313395     HPrz    A    G        0      0        2 
  16  chr16_15313395     ZBoe    A    G        0      0        2 
  16  chr16_15313395     ZGre    A    G        0      0        2 
  16  chr16_15313395     ZHar    A    G        0      0        2 
  16  chr16_15313395   Sample    A    G        0      0        2 
  16  chr16_15318059     AAsi    G    C        0      0        2 
  16  chr16_15318059     AKia    G    C        0      0        2 
  16  chr16_15318059     AOna    G    C        0      0        2 
  16  chr16_15318059     ASom    G    C        0      0        2 
  16  chr16_15318059     HCab    G    C        1      2        2 
  16  chr16_15318059     HPrz    G    C        1      2        2 
  16  chr16_15318059     ZBoe    G    C        0      0        2 
  16  chr16_15318059     ZGre    G    C        0      0        2 
  16  chr16_15318059     ZHar    G    C        0      0        2 
  16  chr16_15318059   Sample    G    C        0      0        2 
  16  chr16_15323022     AAsi    A    G        0      0        2 
  16  chr16_15323022     AKia    A    G        0      0        2 
  16  chr16_15323022     AOna    A    G        0      0        2 
  16  chr16_15323022     ASom    A    G        0      0        2 
  16  chr16_15323022     HCab    A    G        0      0        2 
  16  chr16_15323022     HPrz    A    G        0      0        2 
  16  chr16_15323022     ZBoe    A    G        0      0        2 
  16  chr16_15323022     ZGre    A    G        0      0        2 
  16  chr16_15323022     ZHar    A    G        1      2        2 
  16  chr16_15323022   Sample    A    G        0      0        2 
  16  chr16_15334681     AAsi    C    T        0      0        2 
  16  chr16_15334681     AKia    C    T        0      0        2 
  16  chr16_15334681     AOna    C    T        0      0        2 
  16  chr16_15334681     ASom    C    T        0      0        2 
  16  chr16_15334681     HCab    C    T        0      0        2 
  16  chr16_15334681     HPrz    C    T        0      0        2 
  16  chr16_15334681     ZBoe    C    T        0      0        2 
  16  chr16_15334681     ZGre    C    T        0      0        2 
  16  chr16_15334681     ZHar    C    T      0.5      1        2 
  16  chr16_15334681   Sample    C    T        0      0        2 
  16  chr16_15336705     AAsi    C    A        0      0        2 
  16  chr16_15336705     AKia    C    A        0      0        2 
  16  chr16_15336705     AOna    C    A        0      0        2 
  16  chr16_15336705     ASom    C    A        0      0        2 
  16  chr16_15336705     HCab    C    A        0      0        2 
  16  chr16_15336705     HPrz    C    A        0      0        2 
  16  chr16_15336705     ZBoe    C    A        0      0        2 
  16  chr16_15336705     ZGre    C    A      0.5      1        2 
  16  chr16_15336705     ZHar    C    A        0      0        2 
  16  chr16_15336705   Sample    C    A        0      0        2 
  16  chr16_15338785     AAsi    G    A        0      0        2 
  16  chr16_15338785     AKia    G    A        0      0        2 
  16  chr16_15338785     AOna    G    A        0      0        2 
  16  chr16_15338785     ASom    G    A        0      0        2 
  16  chr16_15338785     HCab    G    A        1      2        2 
  16  chr16_15338785     HPrz    G    A        1      2        2 
  16  chr16_15338785     ZBoe    G    A        0      0        2 
  16  chr16_15338785     ZGre    G    A        0      0        2 
  16  chr16_15338785     ZHar    G    A        0      0        2 
  16  chr16_15338785   Sample    G    A        0      0        2 
  16  chr16_15349164     AAsi    A    G        0      0        2 
  16  chr16_15349164     AKia    A    G        1      2        2 
  16  chr16_15349164     AOna    A    G        0      0        2 
  16  chr16_15349164     ASom    A    G        0      0        2 
  16  chr16_15349164     HCab    A    G        0      0        2 
  16  chr16_15349164     HPrz    A    G        0      0        2 
  16  chr16_15349164     ZBoe    A    G        0      0        2 
  16  chr16_15349164     ZGre    A    G        0      0        2 
  16  chr16_15349164     ZHar    A    G        0      0        2 
  16  chr16_15349164   Sample    A    G        0      0        2 
  16  chr16_15351941     AAsi    A    G        0      0        2 
  16  chr16_15351941     AKia    A    G        0      0        2 
  16  chr16_15351941     AOna    A    G        0      0        2 
  16  chr16_15351941     ASom    A    G        0      0        2 
  16  chr16_15351941     HCab    A    G        0      0        2 
  16  chr16_15351941     HPrz    A    G        0      0        2 
  16  chr16_15351941     ZBoe    A    G      0.5      1        2 
  16  chr16_15351941     ZGre    A    G        0      0        2 
  16  chr16_15351941     ZHar    A    G        0      0        2 
  16  chr16_15351941   Sample    A    G        0      0        2 
  16  chr16_15358016     AAsi    C    A        1      2        2 
  16  chr16_15358016     AKia    C    A        1      2        2 
  16  chr16_15358016     AOna    C    A        0      0        2 
  16  chr16_15358016     ASom    C    A        1      2        2 
  16  chr16_15358016     HCab    C    A        0      0        2 
  16  chr16_15358016     HPrz    C    A        0      0        2 
  16  chr16_15358016     ZBoe    C    A        0      0        2 
  16  chr16_15358016     ZGre    C    A        0      0        2 
  16  chr16_15358016     ZHar    C    A        0      0        2 
  16  chr16_15358016   Sample    C    A        1      2        2 
  16  chr16_15365881     AAsi    C    T        0      0        2 
  16  chr16_15365881     AKia    C    T        0      0        2 
  16  chr16_15365881     AOna    C    T        0      0        2 
  16  chr16_15365881     ASom    C    T        0      0        2 
  16  chr16_15365881     HCab    C    T        1      2        2 
  16  chr16_15365881     HPrz    C    T        1      2        2 
  16  chr16_15365881     ZBoe    C    T        0      0        2 
  16  chr16_15365881     ZGre    C    T        0      0        2 
  16  chr16_15365881     ZHar    C    T        0      0        2 
  16  chr16_15365881   Sample    C    T        0      0        2 
  16  chr16_15376081     AAsi    T    C        0      0        2 
  16  chr16_15376081     AKia    T    C        0      0        2 
  16  chr16_15376081     AOna    T    C        0      0        2 
  16  chr16_15376081     ASom    T    C        0      0        2 
  16  chr16_15376081     HCab    T    C        0      0        2 
  16  chr16_15376081     HPrz    T    C        0      0        2 
  16  chr16_15376081     ZBoe    T    C      0.5      1        2 
  16  chr16_15376081     ZGre    T    C        0      0        2 
  16  chr16_15376081     ZHar    T    C        0      0        2 
  16  chr16_15376081   Sample    T    C        0      0        2 
  16  chr16_15380479     AAsi    C    G        0      0        2 
  16  chr16_15380479     AKia    C    G        0      0        2 
  16  chr16_15380479     AOna    C    G        0      0        2 
  16  chr16_15380479     ASom    C    G      0.5      1        2 
  16  chr16_15380479     HCab    C    G        0      0        2 
  16  chr16_15380479     HPrz    C    G        0      0        2 
  16  chr16_15380479     ZBoe    C    G        0      0        2 
  16  chr16_15380479     ZGre    C    G        0      0        2 
  16  chr16_15380479     ZHar    C    G        0      0        2 
  16  chr16_15380479   Sample    C    G        0      0        2 
  16  chr16_15387118     AAsi    A    G        0      0        2 
  16  chr16_15387118     AKia    A    G      0.5      1        2 
  16  chr16_15387118     AOna    A    G        0      0        2 
  16  chr16_15387118     ASom    A    G        0      0        2 
  16  chr16_15387118     HCab    A    G        0      0        2 
  16  chr16_15387118     HPrz    A    G        0      0        2 
  16  chr16_15387118     ZBoe    A    G        0      0        2 
  16  chr16_15387118     ZGre    A    G        0      0        2 
  16  chr16_15387118     ZHar    A    G        0      0        2 
  16  chr16_15387118   Sample    A    G        0      0        2 
  16  chr16_15387906     AAsi    A    G        0      0        2 
  16  chr16_15387906     AKia    A    G        0      0        2 
  16  chr16_15387906     AOna    A    G      0.5      1        2 
  16  chr16_15387906     ASom    A    G        0      0        2 
  16  chr16_15387906     HCab    A    G        0      0        2 
  16  chr16_15387906     HPrz    A    G        0      0        2 
  16  chr16_15387906     ZBoe    A    G        0      0        2 
  16  chr16_15387906     ZGre    A    G        0      0        2 
  16  chr16_15387906     ZHar    A    G        0      0        2 
  16  chr16_15387906   Sample    A    G        0      0        2 
  16  chr16_15394505     AAsi    G    C        0      0        2 
  16  chr16_15394505     AKia    G    C        0      0        2 
  16  chr16_15394505     AOna    G    C        0      0        2 
  16  chr16_15394505     ASom    G    C        0      0        2 
  16  chr16_15394505     HCab    G    C        0      0        2 
  16  chr16_15394505     HPrz    G    C        0      0        2 
  16  chr16_15394505     ZBoe    G    C        0      0        2 
  16  chr16_15394505     ZGre    G    C        0      0        2 
  16  chr16_15394505     ZHar    G    C        1      2        2 
  16  chr16_15394505   Sample    G    C        0      0        2 
  16  chr16_15395054     AAsi    T    A        0      0        2 
  16  chr16_15395054     AKia    T    A        0      0        2 
  16  chr16_15395054     AOna    T    A        0      0        2 
  16  chr16_15395054     ASom    T    A        0      0        2 
  16  chr16_15395054     HCab    T    A        0      0        2 
  16  chr16_15395054     HPrz    T    A        0      0        2 
  16  chr16_15395054     ZBoe    T    A      0.5      1        2 
  16  chr16_15395054     ZGre    T    A        0      0        2 
  16  chr16_15395054     ZHar    T    A        0      0        2 
  16  chr16_15395054   Sample    T    A        0      0        2 
  16  chr16_15396843     AAsi    A    C        0      0        2 
  16  chr16_15396843     AKia    A    C        0      0        2 
  16  chr16_15396843     AOna    A    C        0      0        2 
  16  chr16_15396843     ASom    A    C        0      0        2 
  16  chr16_15396843     HCab    A    C      0.5      1        2 
  16  chr16_15396843     HPrz    A    C        0      0        2 
  16  chr16_15396843     ZBoe    A    C        0      0        2 
  16  chr16_15396843     ZGre    A    C        0      0        2 
  16  chr16_15396843     ZHar    A    C        0      0        2 
  16  chr16_15396843   Sample    A    C        0      0        2 
  16  chr16_15403862     AAsi    G    A        0      0        2 
  16  chr16_15403862     AKia    G    A        0      0        2 
  16  chr16_15403862     AOna    G    A        0      0        2 
  16  chr16_15403862     ASom    G    A        0      0        2 
  16  chr16_15403862     HCab    G    A      0.5      1        2 
  16  chr16_15403862     HPrz    G    A        0      0        2 
  16  chr16_15403862     ZBoe    G    A        0      0        2 
  16  chr16_15403862     ZGre    G    A        0      0        2 
  16  chr16_15403862     ZHar    G    A        0      0        2 
  16  chr16_15403862   Sample    G    A        0      0        2 
  16  chr16_15409563     AAsi    C    A        0      0        2 
  16  chr16_15409563     AKia    C    A        0      0        2 
  16  chr16_15409563     AOna    C    A      0.5      1        2 
  16  chr16_15409563     ASom    C    A        0      0        2 
  16  chr16_15409563     HCab    C    A        0      0        2 
  16  chr16_15409563     HPrz    C    A        0      0        2 
  16  chr16_15409563     ZBoe    C    A        0      0        2 
  16  chr16_15409563     ZGre    C    A        0      0        2 
  16  chr16_15409563     ZHar    C    A        0      0        2 
  16  chr16_15409563   Sample    C    A        0      0        2 
  16  chr16_15412097     AAsi    A    G        0      0        2 
  16  chr16_15412097     AKia    A    G      0.5      1        2 
  16  chr16_15412097     AOna    A    G        0      0        2 
  16  chr16_15412097     ASom    A    G        0      0        2 
  16  chr16_15412097     HCab    A    G        0      0        2 
  16  chr16_15412097     HPrz    A    G        0      0        2 
  16  chr16_15412097     ZBoe    A    G        0      0        2 
  16  chr16_15412097     ZGre    A    G        0      0        2 
  16  chr16_15412097     ZHar    A    G        0      0        2 
  16  chr16_15412097   Sample    A    G        0      0        2 
  16  chr16_15417306     AAsi    A    G        0      0        2 
  16  chr16_15417306     AKia    A    G        0      0        2 
  16  chr16_15417306     AOna    A    G        0      0        2 
  16  chr16_15417306     ASom    A    G        0      0        2 
  16  chr16_15417306     HCab    A    G      0.5      1        2 
  16  chr16_15417306     HPrz    A    G        0      0        2 
  16  chr16_15417306     ZBoe    A    G        0      0        2 
  16  chr16_15417306     ZGre    A    G        0      0        2 
  16  chr16_15417306     ZHar    A    G        0      0        2 
  16  chr16_15417306   Sample    A    G        0      0        2 
  16  chr16_15418318     AAsi    T    G        0      0        2 
  16  chr16_15418318     AKia    T    G        0      0        2 
  16  chr16_15418318     AOna    T    G        0      0        2 
  16  chr16_15418318     ASom    T    G        0      0        2 
  16  chr16_15418318     HCab    T    G      0.5      1        2 
  16  chr16_15418318     HPrz    T    G        1      2        2 
  16  chr16_15418318     ZBoe    T    G        0      0        2 
  16  chr16_15418318     ZGre    T    G        0      0        2 
  16  chr16_15418318     ZHar    T    G        0      0        2 
  16  chr16_15418318   Sample    T    G        0      0        2 
  16  chr16_15421021     AAsi    A    G        0      0        2 
  16  chr16_15421021     AKia    A    G        0      0        2 
  16  chr16_15421021     AOna    A    G        0      0        2 
  16  chr16_15421021     ASom    A    G        0      0        2 
  16  chr16_15421021     HCab    A    G        0      0        2 
  16  chr16_15421021     HPrz    A    G        0      0        2 
  16  chr16_15421021     ZBoe    A    G        1      2        2 
  16  chr16_15421021     ZGre    A    G        0      0        2 
  16  chr16_15421021     ZHar    A    G        0      0        2 
  16  chr16_15421021   Sample    A    G        0      0        2 
  16  chr16_15422289     AAsi    G    A        0      0        2 
  16  chr16_15422289     AKia    G    A        1      2        2 
  16  chr16_15422289     AOna    G    A        0      0        2 
  16  chr16_15422289     ASom    G    A        0      0        2 
  16  chr16_15422289     HCab    G    A        0      0        2 
  16  chr16_15422289     HPrz    G    A        0      0        2 
  16  chr16_15422289     ZBoe    G    A        0      0        2 
  16  chr16_15422289     ZGre    G    A        0      0        2 
  16  chr16_15422289     ZHar    G    A        0      0        2 
  16  chr16_15422289   Sample    G    A        0      0        2 
  16  chr16_15424252     AAsi    A    C        0      0        2 
  16  chr16_15424252     AKia    A    C        0      0        2 
  16  chr16_15424252     AOna    A    C        0      0        2 
  16  chr16_15424252     ASom    A    C        0      0        2 
  16  chr16_15424252     HCab    A    C        1      2        2 
  16  chr16_15424252     HPrz    A    C        1      2        2 
  16  chr16_15424252     ZBoe    A    C        0      0        2 
  16  chr16_15424252     ZGre    A    C        0      0        2 
  16  chr16_15424252     ZHar    A    C        0      0        2 
  16  chr16_15424252   Sample    A    C        0      0        2 
  16  chr16_15425949     AAsi    C    T        0      0        2 
  16  chr16_15425949     AKia    C    T        0      0        2 
  16  chr16_15425949     AOna    C    T      0.5      1        2 
  16  chr16_15425949     ASom    C    T        0      0        2 
  16  chr16_15425949     HCab    C    T        0      0        2 
  16  chr16_15425949     HPrz    C    T        0      0        2 
  16  chr16_15425949     ZBoe    C    T        0      0        2 
  16  chr16_15425949     ZGre    C    T        0      0        2 
  16  chr16_15425949     ZHar    C    T        0      0        2 
  16  chr16_15425949   Sample    C    T        0      0        2 
  16  chr16_15426263     AAsi    G    A        0      0        2 
  16  chr16_15426263     AKia    G    A        0      0        2 
  16  chr16_15426263     AOna    G    A        0      0        2 
  16  chr16_15426263     ASom    G    A        0      0        2 
  16  chr16_15426263     HCab    G    A        0      0        2 
  16  chr16_15426263     HPrz    G    A        0      0        2 
  16  chr16_15426263     ZBoe    G    A      0.5      1        2 
  16  chr16_15426263     ZGre    G    A        0      0        2 
  16  chr16_15426263     ZHar    G    A        0      0        2 
  16  chr16_15426263   Sample    G    A        0      0        2 
  16  chr16_15427276     AAsi    T    C        0      0        2 
  16  chr16_15427276     AKia    T    C        0      0        2 
  16  chr16_15427276     AOna    T    C        0      0        2 
  16  chr16_15427276     ASom    T    C        0      0        2 
  16  chr16_15427276     HCab    T    C        0      0        2 
  16  chr16_15427276     HPrz    T    C        0      0        2 
  16  chr16_15427276     ZBoe    T    C      0.5      1        2 
  16  chr16_15427276     ZGre    T    C        0      0        2 
  16  chr16_15427276     ZHar    T    C        0      0        2 
  16  chr16_15427276   Sample    T    C        0      0        2 
  16  chr16_15427363     AAsi    T    C        0      0        2 
  16  chr16_15427363     AKia    T    C        0      0        2 
  16  chr16_15427363     AOna    T    C      0.5      1        2 
  16  chr16_15427363     ASom    T    C        0      0        2 
  16  chr16_15427363     HCab    T    C        0      0        2 
  16  chr16_15427363     HPrz    T    C        0      0        2 
  16  chr16_15427363     ZBoe    T    C        0      0        2 
  16  chr16_15427363     ZGre    T    C        0      0        2 
  16  chr16_15427363     ZHar    T    C        0      0        2 
  16  chr16_15427363   Sample    T    C        0      0        2 
  16  chr16_15429967     AAsi    T    C        0      0        2 
  16  chr16_15429967     AKia    T    C        0      0        2 
  16  chr16_15429967     AOna    T    C        0      0        2 
  16  chr16_15429967     ASom    T    C        0      0        2 
  16  chr16_15429967     HCab    T    C      0.5      1        2 
  16  chr16_15429967     HPrz    T    C        0      0        2 
  16  chr16_15429967     ZBoe    T    C        0      0        2 
  16  chr16_15429967     ZGre    T    C        0      0        2 
  16  chr16_15429967     ZHar    T    C        0      0        2 
  16  chr16_15429967   Sample    T    C        0      0        2 
  16  chr16_15443248     AAsi    C    T        0      0        2 
  16  chr16_15443248     AKia    C    T        0      0        2 
  16  chr16_15443248     AOna    C    T        0      0        2 
  16  chr16_15443248     ASom    C    T      0.5      1        2 
  16  chr16_15443248     HCab    C    T        0      0        2 
  16  chr16_15443248     HPrz    C    T        0      0        2 
  16  chr16_15443248     ZBoe    C    T        0      0        2 
  16  chr16_15443248     ZGre    C    T        0      0        2 
  16  chr16_15443248     ZHar    C    T        0      0        2 
  16  chr16_15443248   Sample    C    T        0      0        2 
  16  chr16_15444333     AAsi    T    G        0      0        2 
  16  chr16_15444333     AKia    T    G        0      0        2 
  16  chr16_15444333     AOna    T    G        0      0        2 
  16  chr16_15444333     ASom    T    G        0      0        2 
  16  chr16_15444333     HCab    T    G        0      0        2 
  16  chr16_15444333     HPrz    T    G        0      0        2 
  16  chr16_15444333     ZBoe    T    G        0      0        2 
  16  chr16_15444333     ZGre    T    G      0.5      1        2 
  16  chr16_15444333     ZHar    T    G        0      0        2 
  16  chr16_15444333   Sample    T    G        0      0        2 
  16  chr16_15444409     AAsi    C    T        0      0        2 
  16  chr16_15444409     AKia    C    T      0.5      1        2 
  16  chr16_15444409     AOna    C    T      0.5      1        2 
  16  chr16_15444409     ASom    C    T        0      0        2 
  16  chr16_15444409     HCab    C    T        0      0        2 
  16  chr16_15444409     HPrz    C    T        0      0        2 
  16  chr16_15444409     ZBoe    C    T        1      2        2 
  16  chr16_15444409     ZGre    C    T        1      2        2 
  16  chr16_15444409     ZHar    C    T        1      2        2 
  16  chr16_15444409   Sample    C    T        0      0        2 
  16  chr16_15451582     AAsi    A    C      0.5      1        2 
  16  chr16_15451582     AKia    A    C        0      0        2 
  16  chr16_15451582     AOna    A    C        0      0        2 
  16  chr16_15451582     ASom    A    C        0      0        2 
  16  chr16_15451582     HCab    A    C        1      2        2 
  16  chr16_15451582     HPrz    A    C        1      2        2 
  16  chr16_15451582     ZBoe    A    C        0      0        2 
  16  chr16_15451582     ZGre    A    C        0      0        2 
  16  chr16_15451582     ZHar    A    C        0      0        2 
  16  chr16_15451582   Sample    A    C        1      2        2 
  16  chr16_15454318     AAsi    C    A        0      0        2 
  16  chr16_15454318     AKia    C    A        0      0        2 
  16  chr16_15454318     AOna    C    A        0      0        2 
  16  chr16_15454318     ASom    C    A        0      0        2 
  16  chr16_15454318     HCab    C    A        0      0        2 
  16  chr16_15454318     HPrz    C    A      0.5      1        2 
  16  chr16_15454318     ZBoe    C    A        0      0        2 
  16  chr16_15454318     ZGre    C    A        0      0        2 
  16  chr16_15454318     ZHar    C    A        0      0        2 
  16  chr16_15454318   Sample    C    A        0      0        2 
  16  chr16_15456395     AAsi    T    C        0      0        2 
  16  chr16_15456395     AKia    T    C        0      0        2 
  16  chr16_15456395     AOna    T    C        0      0        2 
  16  chr16_15456395     ASom    T    C        0      0        2 
  16  chr16_15456395     HCab    T    C        0      0        2 
  16  chr16_15456395     HPrz    T    C        0      0        2 
  16  chr16_15456395     ZBoe    T    C        0      0        2 
  16  chr16_15456395     ZGre    T    C        0      0        2 
  16  chr16_15456395     ZHar    T    C        1      2        2 
  16  chr16_15456395   Sample    T    C        0      0        2 
  16  chr16_15459301     AAsi    T    C        0      0        2 
  16  chr16_15459301     AKia    T    C        0      0        2 
  16  chr16_15459301     AOna    T    C        0      0        2 
  16  chr16_15459301     ASom    T    C        0      0        2 
  16  chr16_15459301     HCab    T    C        1      2        2 
  16  chr16_15459301     HPrz    T    C        1      2        2 
  16  chr16_15459301     ZBoe    T    C        0      0        2 
  16  chr16_15459301     ZGre    T    C        0      0        2 
  16  chr16_15459301     ZHar    T    C        0      0        2 
  16  chr16_15459301   Sample    T    C        0      0        2 
  16  chr16_15459807     AAsi    T    C        0      0        2 
  16  chr16_15459807     AKia    T    C        0      0        2 
  16  chr16_15459807     AOna    T    C        0      0        2 
  16  chr16_15459807     ASom    T    C        0      0        2 
  16  chr16_15459807     HCab    T    C        0      0        2 
  16  chr16_15459807     HPrz    T    C        0      0        2 
  16  chr16_15459807     ZBoe    T    C        1      2        2 
  16  chr16_15459807     ZGre    T    C        1      2        2 
  16  chr16_15459807     ZHar    T    C        0      0        2 
  16  chr16_15459807   Sample    T    C        0      0        2 
  16  chr16_15462284     AAsi    C    T        0      0        2 
  16  chr16_15462284     AKia    C    T      0.5      1        2 
  16  chr16_15462284     AOna    C    T        0      0        2 
  16  chr16_15462284     ASom    C    T        0      0        2 
  16  chr16_15462284     HCab    C    T        0      0        2 
  16  chr16_15462284     HPrz    C    T        0      0        2 
  16  chr16_15462284     ZBoe    C    T        0      0        2 
  16  chr16_15462284     ZGre    C    T        0      0        2 
  16  chr16_15462284     ZHar    C    T        0      0        2 
  16  chr16_15462284   Sample    C    T        0      0        2 
  16  chr16_15464401     AAsi    T    G        0      0        2 
  16  chr16_15464401     AKia    T    G        0      0        2 
  16  chr16_15464401     AOna    T    G      0.5      1        2 
  16  chr16_15464401     ASom    T    G        0      0        2 
  16  chr16_15464401     HCab    T    G        0      0        2 
  16  chr16_15464401     HPrz    T    G        0      0        2 
  16  chr16_15464401     ZBoe    T    G        0      0        2 
  16  chr16_15464401     ZGre    T    G        0      0        2 
  16  chr16_15464401     ZHar    T    G        0      0        2 
  16  chr16_15464401   Sample    T    G        0      0        2 
  16  chr16_15468550     AAsi    A    G        0      0        2 
  16  chr16_15468550     AKia    A    G        1      2        2 
  16  chr16_15468550     AOna    A    G        0      0        2 
  16  chr16_15468550     ASom    A    G        0      0        2 
  16  chr16_15468550     HCab    A    G        0      0        2 
  16  chr16_15468550     HPrz    A    G        0      0        2 
  16  chr16_15468550     ZBoe    A    G        0      0        2 
  16  chr16_15468550     ZGre    A    G        0      0        2 
  16  chr16_15468550     ZHar    A    G        0      0        2 
  16  chr16_15468550   Sample    A    G        0      0        2 
  16  chr16_15475287     AAsi    G    A        0      0        2 
  16  chr16_15475287     AKia    G    A        0      0        2 
  16  chr16_15475287     AOna    G    A        0      0        2 
  16  chr16_15475287     ASom    G    A        0      0        2 
  16  chr16_15475287     HCab    G    A      0.5      1        2 
  16  chr16_15475287     HPrz    G    A        0      0        2 
  16  chr16_15475287     ZBoe    G    A        0      0        2 
  16  chr16_15475287     ZGre    G    A        0      0        2 
  16  chr16_15475287     ZHar    G    A        0      0        2 
  16  chr16_15475287   Sample    G    A        0      0        2 
  16  chr16_15480131     AAsi    A    C        0      0        2 
  16  chr16_15480131     AKia    A    C        0      0        2 
  16  chr16_15480131     AOna    A    C      0.5      1        2 
  16  chr16_15480131     ASom    A    C        0      0        2 
  16  chr16_15480131     HCab    A    C        0      0        2 
  16  chr16_15480131     HPrz    A    C        0      0        2 
  16  chr16_15480131     ZBoe    A    C        0      0        2 
  16  chr16_15480131     ZGre    A    C        0      0        2 
  16  chr16_15480131     ZHar    A    C        0      0        2 
  16  chr16_15480131   Sample    A    C        0      0        2 
  16  chr16_15481491     AAsi    C    A        0      0        2 
  16  chr16_15481491     AKia    C    A        0      0        2 
  16  chr16_15481491     AOna    C    A        0      0        2 
  16  chr16_15481491     ASom    C    A        0      0        2 
  16  chr16_15481491     HCab    C    A        1      2        2 
  16  chr16_15481491     HPrz    C    A        1      2        2 
  16  chr16_15481491     ZBoe    C    A        0      0        2 
  16  chr16_15481491     ZGre    C    A        0      0        2 
  16  chr16_15481491     ZHar    C    A        0      0        2 
  16  chr16_15481491   Sample    C    A        0      0        2 
  16  chr16_15484141     AAsi    G    T        0      0        2 
  16  chr16_15484141     AKia    G    T        1      2        2 
  16  chr16_15484141     AOna    G    T        0      0        2 
  16  chr16_15484141     ASom    G    T        0      0        2 
  16  chr16_15484141     HCab    G    T        0      0        2 
  16  chr16_15484141     HPrz    G    T        0      0        2 
  16  chr16_15484141     ZBoe    G    T        0      0        2 
  16  chr16_15484141     ZGre    G    T        0      0        2 
  16  chr16_15484141     ZHar    G    T        0      0        2 
  16  chr16_15484141   Sample    G    T        0      0        2 
  16  chr16_15485574     AAsi    G    C        0      0        2 
  16  chr16_15485574     AKia    G    C        0      0        2 
  16  chr16_15485574     AOna    G    C      0.5      1        2 
  16  chr16_15485574     ASom    G    C        0      0        2 
  16  chr16_15485574     HCab    G    C        0      0        2 
  16  chr16_15485574     HPrz    G    C        0      0        2 
  16  chr16_15485574     ZBoe    G    C        0      0        2 
  16  chr16_15485574     ZGre    G    C        0      0        2 
  16  chr16_15485574     ZHar    G    C        0      0        2 
  16  chr16_15485574   Sample    G    C        0      0        2 
  16  chr16_15494152     AAsi    A    T        0      0        2 
  16  chr16_15494152     AKia    A    T        0      0        2 
  16  chr16_15494152     AOna    A    T        0      0        2 
  16  chr16_15494152     ASom    A    T        0      0        2 
  16  chr16_15494152     HCab    A    T        1      2        2 
  16  chr16_15494152     HPrz    A    T        1      2        2 
  16  chr16_15494152     ZBoe    A    T        0      0        2 
  16  chr16_15494152     ZGre    A    T        0      0        2 
  16  chr16_15494152     ZHar    A    T        0      0        2 
  16  chr16_15494152   Sample    A    T        0      0        2 
  16  chr16_15494475     AAsi    G    C        0      0        2 
  16  chr16_15494475     AKia    G    C        1      2        2 
  16  chr16_15494475     AOna    G    C        0      0        2 
  16  chr16_15494475     ASom    G    C        0      0        2 
  16  chr16_15494475     HCab    G    C        0      0        2 
  16  chr16_15494475     HPrz    G    C        0      0        2 
  16  chr16_15494475     ZBoe    G    C        0      0        2 
  16  chr16_15494475     ZGre    G    C        0      0        2 
  16  chr16_15494475     ZHar    G    C        0      0        2 
  16  chr16_15494475   Sample    G    C        0      0        2 
  16  chr16_15495534     AAsi    A    G        0      0        2 
  16  chr16_15495534     AKia    A    G      0.5      1        2 
  16  chr16_15495534     AOna    A    G        0      0        2 
  16  chr16_15495534     ASom    A    G        0      0        2 
  16  chr16_15495534     HCab    A    G        0      0        2 
  16  chr16_15495534     HPrz    A    G        0      0        2 
  16  chr16_15495534     ZBoe    A    G        0      0        2 
  16  chr16_15495534     ZGre    A    G        0      0        2 
  16  chr16_15495534     ZHar    A    G        0      0        2 
  16  chr16_15495534   Sample    A    G        0      0        2 
  16  chr16_15497649     AAsi    A    T        0      0        2 
  16  chr16_15497649     AKia    A    T        0      0        2 
  16  chr16_15497649     AOna    A    T        0      0        2 
  16  chr16_15497649     ASom    A    T        0      0        2 
  16  chr16_15497649     HCab    A    T        0      0        2 
  16  chr16_15497649     HPrz    A    T        0      0        2 
  16  chr16_15497649     ZBoe    A    T        0      0        2 
  16  chr16_15497649     ZGre    A    T        1      2        2 
  16  chr16_15497649     ZHar    A    T        0      0        2 
  16  chr16_15497649   Sample    A    T        0      0        2 
  16  chr16_15498249     AAsi    G    A        0      0        2 
  16  chr16_15498249     AKia    G    A        0      0        2 
  16  chr16_15498249     AOna    G    A      0.5      1        2 
  16  chr16_15498249     ASom    G    A        0      0        2 
  16  chr16_15498249     HCab    G    A        0      0        2 
  16  chr16_15498249     HPrz    G    A        0      0        2 
  16  chr16_15498249     ZBoe    G    A        0      0        2 
  16  chr16_15498249     ZGre    G    A        0      0        2 
  16  chr16_15498249     ZHar    G    A        0      0        2 
  16  chr16_15498249   Sample    G    A        0      0        2 
  16  chr16_15498507     AAsi    T    C        0      0        2 
  16  chr16_15498507     AKia    T    C        0      0        2 
  16  chr16_15498507     AOna    T    C      0.5      1        2 
  16  chr16_15498507     ASom    T    C        0      0        2 
  16  chr16_15498507     HCab    T    C        0      0        2 
  16  chr16_15498507     HPrz    T    C        0      0        2 
  16  chr16_15498507     ZBoe    T    C        0      0        2 
  16  chr16_15498507     ZGre    T    C        0      0        2 
  16  chr16_15498507     ZHar    T    C        0      0        2 
  16  chr16_15498507   Sample    T    C        0      0        2 
  16  chr16_15501757     AAsi    T    C        0      0        2 
  16  chr16_15501757     AKia    T    C        0      0        2 
  16  chr16_15501757     AOna    T    C        0      0        2 
  16  chr16_15501757     ASom    T    C        0      0        2 
  16  chr16_15501757     HCab    T    C        0      0        2 
  16  chr16_15501757     HPrz    T    C        0      0        2 
  16  chr16_15501757     ZBoe    T    C        0      0        2 
  16  chr16_15501757     ZGre    T    C      0.5      1        2 
  16  chr16_15501757     ZHar    T    C        0      0        2 
  16  chr16_15501757   Sample    T    C        0      0        2 
  16  chr16_15510453     AAsi    A    C        0      0        2 
  16  chr16_15510453     AKia    A    C        0      0        2 
  16  chr16_15510453     AOna    A    C      0.5      1        2 
  16  chr16_15510453     ASom    A    C        0      0        2 
  16  chr16_15510453     HCab    A    C        0      0        2 
  16  chr16_15510453     HPrz    A    C        0      0        2 
  16  chr16_15510453     ZBoe    A    C        0      0        2 
  16  chr16_15510453     ZGre    A    C        0      0        2 
  16  chr16_15510453     ZHar    A    C        0      0        2 
  16  chr16_15510453   Sample    A    C        0      0        2 
  16  chr16_15515289     AAsi    A    G        0      0        2 
  16  chr16_15515289     AKia    A    G        0      0        2 
  16  chr16_15515289     AOna    A    G        0      0        2 
  16  chr16_15515289     ASom    A    G        0      0        2 
  16  chr16_15515289     HCab    A    G        0      0        2 
  16  chr16_15515289     HPrz    A    G        0      0        2 
  16  chr16_15515289     ZBoe    A    G      0.5      1        2 
  16  chr16_15515289     ZGre    A    G      0.5      1        2 
  16  chr16_15515289     ZHar    A    G        0      0        2 
  16  chr16_15515289   Sample    A    G        0      0        2 
  16  chr16_15516369     AAsi    T    C        0      0        2 
  16  chr16_15516369     AKia    T    C      0.5      1        2 
  16  chr16_15516369     AOna    T    C        0      0        2 
  16  chr16_15516369     ASom    T    C        0      0        2 
  16  chr16_15516369     HCab    T    C        0      0        2 
  16  chr16_15516369     HPrz    T    C        0      0        2 
  16  chr16_15516369     ZBoe    T    C        0      0        2 
  16  chr16_15516369     ZGre    T    C        0      0        2 
  16  chr16_15516369     ZHar    T    C        0      0        2 
  16  chr16_15516369   Sample    T    C        0      0        2 
  16  chr16_15518333     AAsi    G    A        0      0        2 
  16  chr16_15518333     AKia    G    A        0      0        2 
  16  chr16_15518333     AOna    G    A        0      0        2 
  16  chr16_15518333     ASom    G    A        0      0        2 
  16  chr16_15518333     HCab    G    A        1      2        2 
  16  chr16_15518333     HPrz    G    A        1      2        2 
  16  chr16_15518333     ZBoe    G    A        0      0        2 
  16  chr16_15518333     ZGre    G    A        0      0        2 
  16  chr16_15518333     ZHar    G    A        0      0        2 
  16  chr16_15518333   Sample    G    A        0      0        2 
  16  chr16_15519748     AAsi    T    A        0      0        2 
  16  chr16_15519748     AKia    T    A        0      0        2 
  16  chr16_15519748     AOna    T    A        0      0        2 
  16  chr16_15519748     ASom    T    A        0      0        2 
  16  chr16_15519748     HCab    T    A        0      0        2 
  16  chr16_15519748     HPrz    T    A        0      0        2 
  16  chr16_15519748     ZBoe    T    A        0      0        2 
  16  chr16_15519748     ZGre    T    A        0      0        2 
  16  chr16_15519748     ZHar    T    A      0.5      1        2 
  16  chr16_15519748   Sample    T    A        0      0        2 
  16  chr16_15526401     AAsi    C    G        0      0        2 
  16  chr16_15526401     AKia    C    G        0      0        2 
  16  chr16_15526401     AOna    C    G      0.5      1        2 
  16  chr16_15526401     ASom    C    G        0      0        2 
  16  chr16_15526401     HCab    C    G        0      0        2 
  16  chr16_15526401     HPrz    C    G        0      0        2 
  16  chr16_15526401     ZBoe    C    G        0      0        2 
  16  chr16_15526401     ZGre    C    G        0      0        2 
  16  chr16_15526401     ZHar    C    G        0      0        2 
  16  chr16_15526401   Sample    C    G        0      0        2 
  16  chr16_15534203     AAsi    G    A        0      0        2 
  16  chr16_15534203     AKia    G    A        0      0        2 
  16  chr16_15534203     AOna    G    A        0      0        2 
  16  chr16_15534203     ASom    G    A        0      0        2 
  16  chr16_15534203     HCab    G    A        0      0        2 
  16  chr16_15534203     HPrz    G    A        0      0        2 
  16  chr16_15534203     ZBoe    G    A      0.5      1        2 
  16  chr16_15534203     ZGre    G    A      0.5      1        2 
  16  chr16_15534203     ZHar    G    A        0      0        2 
  16  chr16_15534203   Sample    G    A        0      0        2 
  16  chr16_15539422     AAsi    T    C        0      0        2 
  16  chr16_15539422     AKia    T    C        0      0        2 
  16  chr16_15539422     AOna    T    C        0      0        2 
  16  chr16_15539422     ASom    T    C        0      0        2 
  16  chr16_15539422     HCab    T    C        0      0        2 
  16  chr16_15539422     HPrz    T    C        0      0        2 
  16  chr16_15539422     ZBoe    T    C        0      0        2 
  16  chr16_15539422     ZGre    T    C        0      0        2 
  16  chr16_15539422     ZHar    T    C      0.5      1        2 
  16  chr16_15539422   Sample    T    C        0      0        2 
  16  chr16_15542180     AAsi    C    T        0      0        2 
  16  chr16_15542180     AKia    C    T        0      0        2 
  16  chr16_15542180     AOna    C    T        0      0        2 
  16  chr16_15542180     ASom    C    T        0      0        2 
  16  chr16_15542180     HCab    C    T        0      0        2 
  16  chr16_15542180     HPrz    C    T        0      0        2 
  16  chr16_15542180     ZBoe    C    T        0      0        2 
  16  chr16_15542180     ZGre    C    T        0      0        2 
  16  chr16_15542180     ZHar    C    T        1      2        2 
  16  chr16_15542180   Sample    C    T        0      0        2 
  16  chr16_15545453     AAsi    C    T        0      0        2 
  16  chr16_15545453     AKia    C    T        0      0        2 
  16  chr16_15545453     AOna    C    T        0      0        2 
  16  chr16_15545453     ASom    C    T        0      0        2 
  16  chr16_15545453     HCab    C    T        1      2        2 
  16  chr16_15545453     HPrz    C    T        1      2        2 
  16  chr16_15545453     ZBoe    C    T        0      0        2 
  16  chr16_15545453     ZGre    C    T        0      0        2 
  16  chr16_15545453     ZHar    C    T        0      0        2 
  16  chr16_15545453   Sample    C    T        0      0        2 
  16  chr16_15553042     AAsi    T    G        0      0        2 
  16  chr16_15553042     AKia    T    G        0      0        2 
  16  chr16_15553042     AOna    T    G        1      2        2 
  16  chr16_15553042     ASom    T    G        0      0        2 
  16  chr16_15553042     HCab    T    G        0      0        2 
  16  chr16_15553042     HPrz    T    G        0      0        2 
  16  chr16_15553042     ZBoe    T    G        0      0        2 
  16  chr16_15553042     ZGre    T    G        0      0        2 
  16  chr16_15553042     ZHar    T    G        0      0        2 
  16  chr16_15553042   Sample    T    G        0      0        2 
  16  chr16_15553116     AAsi    C    T        0      0        2 
  16  chr16_15553116     AKia    C    T        0      0        2 
  16  chr16_15553116     AOna    C    T        0      0        2 
  16  chr16_15553116     ASom    C    T        0      0        2 
  16  chr16_15553116     HCab    C    T        1      2        2 
  16  chr16_15553116     HPrz    C    T        1      2        2 
  16  chr16_15553116     ZBoe    C    T        0      0        2 
  16  chr16_15553116     ZGre    C    T        0      0        2 
  16  chr16_15553116     ZHar    C    T        0      0        2 
  16  chr16_15553116   Sample    C    T        0      0        2 
  16  chr16_15553506     AAsi    G    A        0      0        2 
  16  chr16_15553506     AKia    G    A      0.5      1        2 
  16  chr16_15553506     AOna    G    A        1      2        2 
  16  chr16_15553506     ASom    G    A        0      0        2 
  16  chr16_15553506     HCab    G    A        0      0        2 
  16  chr16_15553506     HPrz    G    A        0      0        2 
  16  chr16_15553506     ZBoe    G    A        1      2        2 
  16  chr16_15553506     ZGre    G    A        1      2        2 
  16  chr16_15553506     ZHar    G    A        1      2        2 
  16  chr16_15553506   Sample    G    A        0      0        2 
  16  chr16_15553816     AAsi    G    A        0      0        2 
  16  chr16_15553816     AKia    G    A      0.5      1        2 
  16  chr16_15553816     AOna    G    A        0      0        2 
  16  chr16_15553816     ASom    G    A        0      0        2 
  16  chr16_15553816     HCab    G    A        0      0        2 
  16  chr16_15553816     HPrz    G    A        0      0        2 
  16  chr16_15553816     ZBoe    G    A        0      0        2 
  16  chr16_15553816     ZGre    G    A        0      0        2 
  16  chr16_15553816     ZHar    G    A        0      0        2 
  16  chr16_15553816   Sample    G    A        0      0        2 
  16  chr16_15554359     AAsi    A    G        1      2        2 
  16  chr16_15554359     AKia    A    G        0      0        2 
  16  chr16_15554359     AOna    A    G        0      0        2 
  16  chr16_15554359     ASom    A    G        1      2        2 
  16  chr16_15554359     HCab    A    G        0      0        2 
  16  chr16_15554359     HPrz    A    G        0      0        2 
  16  chr16_15554359     ZBoe    A    G        0      0        2 
  16  chr16_15554359     ZGre    A    G        0      0        2 
  16  chr16_15554359     ZHar    A    G        0      0        2 
  16  chr16_15554359   Sample    A    G        1      2        2 
  16  chr16_15555487     AAsi    T    C        0      0        2 
  16  chr16_15555487     AKia    T    C        0      0        2 
  16  chr16_15555487     AOna    T    C        0      0        2 
  16  chr16_15555487     ASom    T    C        0      0        2 
  16  chr16_15555487     HCab    T    C        0      0        2 
  16  chr16_15555487     HPrz    T    C        0      0        2 
  16  chr16_15555487     ZBoe    T    C      0.5      1        2 
  16  chr16_15555487     ZGre    T    C        0      0        2 
  16  chr16_15555487     ZHar    T    C        1      2        2 
  16  chr16_15555487   Sample    T    C        0      0        2 
  16  chr16_15557780     AAsi    A    G        0      0        2 
  16  chr16_15557780     AKia    A    G        0      0        2 
  16  chr16_15557780     AOna    A    G        0      0        2 
  16  chr16_15557780     ASom    A    G        0      0        2 
  16  chr16_15557780     HCab    A    G        0      0        2 
  16  chr16_15557780     HPrz    A    G        0      0        2 
  16  chr16_15557780     ZBoe    A    G      0.5      1        2 
  16  chr16_15557780     ZGre    A    G        0      0        2 
  16  chr16_15557780     ZHar    A    G        1      2        2 
  16  chr16_15557780   Sample    A    G        0      0        2 
  16  chr16_15558351     AAsi    T    C      0.5      1        2 
  16  chr16_15558351     AKia    T    C        0      0        2 
  16  chr16_15558351     AOna    T    C        0      0        2 
  16  chr16_15558351     ASom    T    C        0      0        2 
  16  chr16_15558351     HCab    T    C        0      0        2 
  16  chr16_15558351     HPrz    T    C        0      0        2 
  16  chr16_15558351     ZBoe    T    C        0      0        2 
  16  chr16_15558351     ZGre    T    C        0      0        2 
  16  chr16_15558351     ZHar    T    C        0      0        2 
  16  chr16_15558351   Sample    T    C        0      0        2 
  16  chr16_15559369     AAsi    T    A        0      0        2 
  16  chr16_15559369     AKia    T    A        0      0        2 
  16  chr16_15559369     AOna    T    A        0      0        2 
  16  chr16_15559369     ASom    T    A        0      0        2 
  16  chr16_15559369     HCab    T    A        0      0        2 
  16  chr16_15559369     HPrz    T    A        0      0        2 
  16  chr16_15559369     ZBoe    T    A        1      2        2 
  16  chr16_15559369     ZGre    T    A        0      0        2 
  16  chr16_15559369     ZHar    T    A        1      2        2 
  16  chr16_15559369   Sample    T    A        0      0        2 
  16  chr16_15561922     AAsi    G    T        0      0        2 
  16  chr16_15561922     AKia    G    T        0      0        2 
  16  chr16_15561922     AOna    G    T        0      0        2 
  16  chr16_15561922     ASom    G    T        0      0        2 
  16  chr16_15561922     HCab    G    T        0      0        2 
  16  chr16_15561922     HPrz    G    T        0      0        2 
  16  chr16_15561922     ZBoe    G    T      0.5      1        2 
  16  chr16_15561922     ZGre    G    T        0      0        2 
  16  chr16_15561922     ZHar    G    T        0      0        2 
  16  chr16_15561922   Sample    G    T        0      0        2 
  16  chr16_15562157     AAsi    C    T        1      2        2 
  16  chr16_15562157     AKia    C    T        0      0        2 
  16  chr16_15562157     AOna    C    T        0      0        2 
  16  chr16_15562157     ASom    C    T        1      2        2 
  16  chr16_15562157     HCab    C    T      0.5      1        2 
  16  chr16_15562157     HPrz    C    T        1      2        2 
  16  chr16_15562157     ZBoe    C    T        0      0        2 
  16  chr16_15562157     ZGre    C    T        0      0        2 
  16  chr16_15562157     ZHar    C    T        0      0        2 
  16  chr16_15562157   Sample    C    T        1      2        2 
  16  chr16_15570368     AAsi    C    G        0      0        2 
  16  chr16_15570368     AKia    C    G        0      0        2 
  16  chr16_15570368     AOna    C    G        0      0        2 
  16  chr16_15570368     ASom    C    G        0      0        2 
  16  chr16_15570368     HCab    C    G      0.5      1        2 
  16  chr16_15570368     HPrz    C    G      0.5      1        2 
  16  chr16_15570368     ZBoe    C    G        0      0        2 
  16  chr16_15570368     ZGre    C    G        0      0        2 
  16  chr16_15570368     ZHar    C    G        0      0        2 
  16  chr16_15570368   Sample    C    G        0      0        2 
  16  chr16_15570692     AAsi    G    A        0      0        2 
  16  chr16_15570692     AKia    G    A        0      0        2 
  16  chr16_15570692     AOna    G    A        0      0        2 
  16  chr16_15570692     ASom    G    A        0      0        2 
  16  chr16_15570692     HCab    G    A        0      0        2 
  16  chr16_15570692     HPrz    G    A        0      0        2 
  16  chr16_15570692     ZBoe    G    A        0      0        2 
  16  chr16_15570692     ZGre    G    A        0      0        2 
  16  chr16_15570692     ZHar    G    A      0.5      1        2 
  16  chr16_15570692   Sample    G    A        0      0        2 
  16  chr16_15579507     AAsi    T    A        0      0        2 
  16  chr16_15579507     AKia    T    A        0      0        2 
  16  chr16_15579507     AOna    T    A        0      0        2 
  16  chr16_15579507     ASom    T    A        0      0        2 
  16  chr16_15579507     HCab    T    A        0      0        2 
  16  chr16_15579507     HPrz    T    A        0      0        2 
  16  chr16_15579507     ZBoe    T    A        0      0        2 
  16  chr16_15579507     ZGre    T    A      0.5      1        2 
  16  chr16_15579507     ZHar    T    A        0      0        2 
  16  chr16_15579507   Sample    T    A        0      0        2 
  16  chr16_15584904     AAsi    T    C        0      0        2 
  16  chr16_15584904     AKia    T    C        0      0        2 
  16  chr16_15584904     AOna    T    C      0.5      1        2 
  16  chr16_15584904     ASom    T    C        0      0        2 
  16  chr16_15584904     HCab    T    C        0      0        2 
  16  chr16_15584904     HPrz    T    C        0      0        2 
  16  chr16_15584904     ZBoe    T    C        0      0        2 
  16  chr16_15584904     ZGre    T    C        0      0        2 
  16  chr16_15584904     ZHar    T    C        0      0        2 
  16  chr16_15584904   Sample    T    C        0      0        2 
  16  chr16_15586825     AAsi    T    G        0      0        2 
  16  chr16_15586825     AKia    T    G        0      0        2 
  16  chr16_15586825     AOna    T    G        1      2        2 
  16  chr16_15586825     ASom    T    G        0      0        2 
  16  chr16_15586825     HCab    T    G        0      0        2 
  16  chr16_15586825     HPrz    T    G        0      0        2 
  16  chr16_15586825     ZBoe    T    G        0      0        2 
  16  chr16_15586825     ZGre    T    G        0      0        2 
  16  chr16_15586825     ZHar    T    G        0      0        2 
  16  chr16_15586825   Sample    T    G        0      0        2 
  16  chr16_15595467     AAsi    C    T        0      0        2 
  16  chr16_15595467     AKia    C    T        0      0        2 
  16  chr16_15595467     AOna    C    T        0      0        2 
  16  chr16_15595467     ASom    C    T        0      0        2 
  16  chr16_15595467     HCab    C    T        1      2        2 
  16  chr16_15595467     HPrz    C    T        1      2        2 
  16  chr16_15595467     ZBoe    C    T        0      0        2 
  16  chr16_15595467     ZGre    C    T        0      0        2 
  16  chr16_15595467     ZHar    C    T        0      0        2 
  16  chr16_15595467   Sample    C    T        0      0        2 
  16  chr16_15600257     AAsi    C    T        0      0        2 
  16  chr16_15600257     AKia    C    T        0      0        2 
  16  chr16_15600257     AOna    C    T        0      0        2 
  16  chr16_15600257     ASom    C    T        0      0        2 
  16  chr16_15600257     HCab    C    T        0      0        2 
  16  chr16_15600257     HPrz    C    T        0      0        2 
  16  chr16_15600257     ZBoe    C    T        0      0        2 
  16  chr16_15600257     ZGre    C    T        1      2        2 
  16  chr16_15600257     ZHar    C    T        0      0        2 
  16  chr16_15600257   Sample    C    T        0      0        2 
  16  chr16_15604863     AAsi    A    G        0      0        2 
  16  chr16_15604863     AKia    A    G        0      0        2 
  16  chr16_15604863     AOna    A    G        0      0        2 
  16  chr16_15604863     ASom    A    G        0      0        2 
  16  chr16_15604863     HCab    A    G        0      0        2 
  16  chr16_15604863     HPrz    A    G        0      0        2 
  16  chr16_15604863     ZBoe    A    G        1      2        2 
  16  chr16_15604863     ZGre    A    G        0      0        2 
  16  chr16_15604863     ZHar    A    G        0      0        2 
  16  chr16_15604863   Sample    A    G        0      0        2 
  16  chr16_15609315     AAsi    T    G        0      0        2 
  16  chr16_15609315     AKia    T    G        1      2        2 
  16  chr16_15609315     AOna    T    G        1      2        2 
  16  chr16_15609315     ASom    T    G        0      0        2 
  16  chr16_15609315     HCab    T    G        0      0        2 
  16  chr16_15609315     HPrz    T    G        0      0        2 
  16  chr16_15609315     ZBoe    T    G        0      0        2 
  16  chr16_15609315     ZGre    T    G        0      0        2 
  16  chr16_15609315     ZHar    T    G        0      0        2 
  16  chr16_15609315   Sample    T    G        0      0        2 
  16  chr16_15614360     AAsi    G    A        1      2        2 
  16  chr16_15614360     AKia    G    A        0      0        2 
  16  chr16_15614360     AOna    G    A        0      0        2 
  16  chr16_15614360     ASom    G    A        1      2        2 
  16  chr16_15614360     HCab    G    A        0      0        2 
  16  chr16_15614360     HPrz    G    A        0      0        2 
  16  chr16_15614360     ZBoe    G    A        0      0        2 
  16  chr16_15614360     ZGre    G    A        0      0        2 
  16  chr16_15614360     ZHar    G    A        0      0        2 
  16  chr16_15614360   Sample    G    A        1      2        2 
  16  chr16_15615451     AAsi    T    G      0.5      1        2 
  16  chr16_15615451     AKia    T    G        0      0        2 
  16  chr16_15615451     AOna    T    G        0      0        2 
  16  chr16_15615451     ASom    T    G        1      2        2 
  16  chr16_15615451     HCab    T    G        0      0        2 
  16  chr16_15615451     HPrz    T    G        0      0        2 
  16  chr16_15615451     ZBoe    T    G        0      0        2 
  16  chr16_15615451     ZGre    T    G        0      0        2 
  16  chr16_15615451     ZHar    T    G        0      0        2 
  16  chr16_15615451   Sample    T    G        0      0        2 
  16  chr16_15637484     AAsi    G    T        0      0        2 
  16  chr16_15637484     AKia    G    T        0      0        2 
  16  chr16_15637484     AOna    G    T        0      0        2 
  16  chr16_15637484     ASom    G    T        0      0        2 
  16  chr16_15637484     HCab    G    T      0.5      1        2 
  16  chr16_15637484     HPrz    G    T      0.5      1        2 
  16  chr16_15637484     ZBoe    G    T        0      0        2 
  16  chr16_15637484     ZGre    G    T        0      0        2 
  16  chr16_15637484     ZHar    G    T        0      0        2 
  16  chr16_15637484   Sample    G    T        0      0        2 
  16  chr16_15637970     AAsi    A    G        0      0        2 
  16  chr16_15637970     AKia    A    G        0      0        2 
  16  chr16_15637970     AOna    A    G        0      0        2 
  16  chr16_15637970     ASom    A    G        1      2        2 
  16  chr16_15637970     HCab    A    G        0      0        2 
  16  chr16_15637970     HPrz    A    G        0      0        2 
  16  chr16_15637970     ZBoe    A    G        0      0        2 
  16  chr16_15637970     ZGre    A    G        0      0        2 
  16  chr16_15637970     ZHar    A    G        0      0        2 
  16  chr16_15637970   Sample    A    G        0      0        2 
  16  chr16_15648260     AAsi    T    C        0      0        2 
  16  chr16_15648260     AKia    T    C        1      2        2 
  16  chr16_15648260     AOna    T    C        1      2        2 
  16  chr16_15648260     ASom    T    C        0      0        2 
  16  chr16_15648260     HCab    T    C        0      0        2 
  16  chr16_15648260     HPrz    T    C        0      0        2 
  16  chr16_15648260     ZBoe    T    C        0      0        2 
  16  chr16_15648260     ZGre    T    C        0      0        2 
  16  chr16_15648260     ZHar    T    C        0      0        2 
  16  chr16_15648260   Sample    T    C        0      0        2 
  16  chr16_15650427     AAsi    G    C        1      2        2 
  16  chr16_15650427     AKia    G    C        1      2        2 
  16  chr16_15650427     AOna    G    C        1      2        2 
  16  chr16_15650427     ASom    G    C        1      2        2 
  16  chr16_15650427     HCab    G    C        0      0        2 
  16  chr16_15650427     HPrz    G    C        0      0        2 
  16  chr16_15650427     ZBoe    G    C        0      0        2 
  16  chr16_15650427     ZGre    G    C        0      0        2 
  16  chr16_15650427     ZHar    G    C        0      0        2 
  16  chr16_15650427   Sample    G    C        1      2        2 
  16  chr16_15650495     AAsi    C    T        1      2        2 
  16  chr16_15650495     AKia    C    T        0      0        2 
  16  chr16_15650495     AOna    C    T        0      0        2 
  16  chr16_15650495     ASom    C    T        1      2        2 
  16  chr16_15650495     HCab    C    T        0      0        2 
  16  chr16_15650495     HPrz    C    T        0      0        2 
  16  chr16_15650495     ZBoe    C    T        0      0        2 
  16  chr16_15650495     ZGre    C    T        0      0        2 
  16  chr16_15650495     ZHar    C    T        0      0        2 
  16  chr16_15650495   Sample    C    T        1      2        2 
  16  chr16_15652597     AAsi    A    C        0      0        2 
  16  chr16_15652597     AKia    A    C        0      0        2 
  16  chr16_15652597     AOna    A    C        0      0        2 
  16  chr16_15652597     ASom    A    C        0      0        2 
  16  chr16_15652597     HCab    A    C        0      0        2 
  16  chr16_15652597     HPrz    A    C        0      0        2 
  16  chr16_15652597     ZBoe    A    C        0      0        2 
  16  chr16_15652597     ZGre    A    C        0      0        2 
  16  chr16_15652597     ZHar    A    C      0.5      1        2 
  16  chr16_15652597   Sample    A    C        0      0        2 
  16  chr16_15655831     AAsi    A    G        1      2        2 
  16  chr16_15655831     AKia    A    G        0      0        2 
  16  chr16_15655831     AOna    A    G        0      0        2 
  16  chr16_15655831     ASom    A    G        1      2        2 
  16  chr16_15655831     HCab    A    G        0      0        2 
  16  chr16_15655831     HPrz    A    G        0      0        2 
  16  chr16_15655831     ZBoe    A    G        0      0        2 
  16  chr16_15655831     ZGre    A    G        0      0        2 
  16  chr16_15655831     ZHar    A    G        0      0        2 
  16  chr16_15655831   Sample    A    G        1      2        2 
  16  chr16_15659577     AAsi    T    C        0      0        2 
  16  chr16_15659577     AKia    T    C        0      0        2 
  16  chr16_15659577     AOna    T    C        0      0        2 
  16  chr16_15659577     ASom    T    C        0      0        2 
  16  chr16_15659577     HCab    T    C        0      0        2 
  16  chr16_15659577     HPrz    T    C      0.5      1        2 
  16  chr16_15659577     ZBoe    T    C        0      0        2 
  16  chr16_15659577     ZGre    T    C        0      0        2 
  16  chr16_15659577     ZHar    T    C        0      0        2 
  16  chr16_15659577   Sample    T    C        0      0        2 
  16  chr16_15660780     AAsi    G    A      0.5      1        2 
  16  chr16_15660780     AKia    G    A        0      0        2 
  16  chr16_15660780     AOna    G    A        0      0        2 
  16  chr16_15660780     ASom    G    A        0      0        2 
  16  chr16_15660780     HCab    G    A        0      0        2 
  16  chr16_15660780     HPrz    G    A        0      0        2 
  16  chr16_15660780     ZBoe    G    A        0      0        2 
  16  chr16_15660780     ZGre    G    A        0      0        2 
  16  chr16_15660780     ZHar    G    A        0      0        2 
  16  chr16_15660780   Sample    G    A        0      0        2 
  16  chr16_15664286     AAsi    C    T        0      0        2 
  16  chr16_15664286     AKia    C    T        0      0        2 
  16  chr16_15664286     AOna    C    T        0      0        2 
  16  chr16_15664286     ASom    C    T        0      0        2 
  16  chr16_15664286     HCab    C    T        1      2        2 
  16  chr16_15664286     HPrz    C    T        1      2        2 
  16  chr16_15664286     ZBoe    C    T        0      0        2 
  16  chr16_15664286     ZGre    C    T        0      0        2 
  16  chr16_15664286     ZHar    C    T        0      0        2 
  16  chr16_15664286   Sample    C    T        0      0        2 
  16  chr16_15665571     AAsi    C    G        0      0        2 
  16  chr16_15665571     AKia    C    G        0      0        2 
  16  chr16_15665571     AOna    C    G        0      0        2 
  16  chr16_15665571     ASom    C    G        0      0        2 
  16  chr16_15665571     HCab    C    G      0.5      1        2 
  16  chr16_15665571     HPrz    C    G      0.5      1        2 
  16  chr16_15665571     ZBoe    C    G        0      0        2 
  16  chr16_15665571     ZGre    C    G        0      0        2 
  16  chr16_15665571     ZHar    C    G        0      0        2 
  16  chr16_15665571   Sample    C    G        0      0        2 
  16  chr16_15666416     AAsi    A    G        0      0        2 
  16  chr16_15666416     AKia    A    G        0      0        2 
  16  chr16_15666416     AOna    A    G        0      0        2 
  16  chr16_15666416     ASom    A    G        0      0        2 
  16  chr16_15666416     HCab    A    G        0      0        2 
  16  chr16_15666416     HPrz    A    G        0      0        2 
  16  chr16_15666416     ZBoe    A    G        1      2        2 
  16  chr16_15666416     ZGre    A    G        0      0        2 
  16  chr16_15666416     ZHar    A    G        1      2        2 
  16  chr16_15666416   Sample    A    G        0      0        2 
  16  chr16_15674383     AAsi    T    C        0      0        2 
  16  chr16_15674383     AKia    T    C        1      2        2 
  16  chr16_15674383     AOna    T    C        0      0        2 
  16  chr16_15674383     ASom    T    C        0      0        2 
  16  chr16_15674383     HCab    T    C        0      0        2 
  16  chr16_15674383     HPrz    T    C        0      0        2 
  16  chr16_15674383     ZBoe    T    C        0      0        2 
  16  chr16_15674383     ZGre    T    C        0      0        2 
  16  chr16_15674383     ZHar    T    C        0      0        2 
  16  chr16_15674383   Sample    T    C        0      0        2 
  16  chr16_15677252     AAsi    T    G        0      0        2 
  16  chr16_15677252     AKia    T    G        0      0        2 
  16  chr16_15677252     AOna    T    G        1      2        2 
  16  chr16_15677252     ASom    T    G        0      0        2 
  16  chr16_15677252     HCab    T    G        0      0        2 
  16  chr16_15677252     HPrz    T    G        0      0        2 
  16  chr16_15677252     ZBoe    T    G        0      0        2 
  16  chr16_15677252     ZGre    T    G        0      0        2 
  16  chr16_15677252     ZHar    T    G        0      0        2 
  16  chr16_15677252   Sample    T    G        0      0        2 
  16  chr16_15678889     AAsi    C    T        0      0        2 
  16  chr16_15678889     AKia    C    T        0      0        2 
  16  chr16_15678889     AOna    C    T        0      0        2 
  16  chr16_15678889     ASom    C    T        0      0        2 
  16  chr16_15678889     HCab    C    T        0      0        2 
  16  chr16_15678889     HPrz    C    T        0      0        2 
  16  chr16_15678889     ZBoe    C    T        0      0        2 
  16  chr16_15678889     ZGre    C    T      0.5      1        2 
  16  chr16_15678889     ZHar    C    T        0      0        2 
  16  chr16_15678889   Sample    C    T        0      0        2 
  16  chr16_15679295     AAsi    A    G        0      0        2 
  16  chr16_15679295     AKia    A    G        0      0        2 
  16  chr16_15679295     AOna    A    G        0      0        2 
  16  chr16_15679295     ASom    A    G        0      0        2 
  16  chr16_15679295     HCab    A    G        0      0        2 
  16  chr16_15679295     HPrz    A    G        0      0        2 
  16  chr16_15679295     ZBoe    A    G        0      0        2 
  16  chr16_15679295     ZGre    A    G      0.5      1        2 
  16  chr16_15679295     ZHar    A    G        0      0        2 
  16  chr16_15679295   Sample    A    G        0      0        2 
  16  chr16_15679768     AAsi    A    G      0.5      1        2 
  16  chr16_15679768     AKia    A    G        0      0        2 
  16  chr16_15679768     AOna    A    G        1      2        2 
  16  chr16_15679768     ASom    A    G        0      0        2 
  16  chr16_15679768     HCab    A    G        0      0        2 
  16  chr16_15679768     HPrz    A    G        0      0        2 
  16  chr16_15679768     ZBoe    A    G        0      0        2 
  16  chr16_15679768     ZGre    A    G        0      0        2 
  16  chr16_15679768     ZHar    A    G        0      0        2 
  16  chr16_15679768   Sample    A    G        1      2        2 
  16  chr16_15686174     AAsi    C    G        0      0        2 
  16  chr16_15686174     AKia    C    G        0      0        2 
  16  chr16_15686174     AOna    C    G        0      0        2 
  16  chr16_15686174     ASom    C    G        0      0        2 
  16  chr16_15686174     HCab    C    G        0      0        2 
  16  chr16_15686174     HPrz    C    G        0      0        2 
  16  chr16_15686174     ZBoe    C    G      0.5      1        2 
  16  chr16_15686174     ZGre    C    G        0      0        2 
  16  chr16_15686174     ZHar    C    G        0      0        2 
  16  chr16_15686174   Sample    C    G        0      0        2 
  16  chr16_15693469     AAsi    A    G        1      2        2 
  16  chr16_15693469     AKia    A    G        0      0        2 
  16  chr16_15693469     AOna    A    G        0      0        2 
  16  chr16_15693469     ASom    A    G        1      2        2 
  16  chr16_15693469     HCab    A    G        0      0        2 
  16  chr16_15693469     HPrz    A    G        0      0        2 
  16  chr16_15693469     ZBoe    A    G        0      0        2 
  16  chr16_15693469     ZGre    A    G        0      0        2 
  16  chr16_15693469     ZHar    A    G        0      0        2 
  16  chr16_15693469   Sample    A    G        1      2        2 
  16  chr16_15696627     AAsi    A    G        0      0        2 
  16  chr16_15696627     AKia    A    G        0      0        2 
  16  chr16_15696627     AOna    A    G        0      0        2 
  16  chr16_15696627     ASom    A    G        0      0        2 
  16  chr16_15696627     HCab    A    G        0      0        2 
  16  chr16_15696627     HPrz    A    G        0      0        2 
  16  chr16_15696627     ZBoe    A    G        0      0        2 
  16  chr16_15696627     ZGre    A    G        0      0        2 
  16  chr16_15696627     ZHar    A    G        1      2        2 
  16  chr16_15696627   Sample    A    G        0      0        2 
  16  chr16_15702565     AAsi    A    G        0      0        2 
  16  chr16_15702565     AKia    A    G        0      0        2 
  16  chr16_15702565     AOna    A    G        0      0        2 
  16  chr16_15702565     ASom    A    G        0      0        2 
  16  chr16_15702565     HCab    A    G        0      0        2 
  16  chr16_15702565     HPrz    A    G        0      0        2 
  16  chr16_15702565     ZBoe    A    G      0.5      1        2 
  16  chr16_15702565     ZGre    A    G        0      0        2 
  16  chr16_15702565     ZHar    A    G        0      0        2 
  16  chr16_15702565   Sample    A    G        0      0        2 
  16  chr16_15703208     AAsi    A    G        0      0        2 
  16  chr16_15703208     AKia    A    G        0      0        2 
  16  chr16_15703208     AOna    A    G        0      0        2 
  16  chr16_15703208     ASom    A    G        0      0        2 
  16  chr16_15703208     HCab    A    G        0      0        2 
  16  chr16_15703208     HPrz    A    G        0      0        2 
  16  chr16_15703208     ZBoe    A    G      0.5      1        2 
  16  chr16_15703208     ZGre    A    G        1      2        2 
  16  chr16_15703208     ZHar    A    G        1      2        2 
  16  chr16_15703208   Sample    A    G        0      0        2 
  16  chr16_15704732     AAsi    G    T        0      0        2 
  16  chr16_15704732     AKia    G    T        0      0        2 
  16  chr16_15704732     AOna    G    T        0      0        2 
  16  chr16_15704732     ASom    G    T        0      0        2 
  16  chr16_15704732     HCab    G    T        0      0        2 
  16  chr16_15704732     HPrz    G    T        0      0        2 
  16  chr16_15704732     ZBoe    G    T        1      2        2 
  16  chr16_15704732     ZGre    G    T        0      0        2 
  16  chr16_15704732     ZHar    G    T        0      0        2 
  16  chr16_15704732   Sample    G    T        0      0        2 
  16  chr16_15722103     AAsi    G    T        0      0        2 
  16  chr16_15722103     AKia    G    T        0      0        2 
  16  chr16_15722103     AOna    G    T        0      0        2 
  16  chr16_15722103     ASom    G    T        0      0        2 
  16  chr16_15722103     HCab    G    T        1      2        2 
  16  chr16_15722103     HPrz    G    T        1      2        2 
  16  chr16_15722103     ZBoe    G    T        0      0        2 
  16  chr16_15722103     ZGre    G    T        0      0        2 
  16  chr16_15722103     ZHar    G    T        0      0        2 
  16  chr16_15722103   Sample    G    T        0      0        2 
  16  chr16_15722384     AAsi    T    C        0      0        2 
  16  chr16_15722384     AKia    T    C        0      0        2 
  16  chr16_15722384     AOna    T    C        0      0        2 
  16  chr16_15722384     ASom    T    C        0      0        2 
  16  chr16_15722384     HCab    T    C        1      2        2 
  16  chr16_15722384     HPrz    T    C        1      2        2 
  16  chr16_15722384     ZBoe    T    C        0      0        2 
  16  chr16_15722384     ZGre    T    C        0      0        2 
  16  chr16_15722384     ZHar    T    C        0      0        2 
  16  chr16_15722384   Sample    T    C        0      0        2 
  16  chr16_15731466     AAsi    A    G        0      0        2 
  16  chr16_15731466     AKia    A    G        0      0        2 
  16  chr16_15731466     AOna    A    G        0      0        2 
  16  chr16_15731466     ASom    A    G        0      0        2 
  16  chr16_15731466     HCab    A    G        1      2        2 
  16  chr16_15731466     HPrz    A    G        1      2        2 
  16  chr16_15731466     ZBoe    A    G        0      0        2 
  16  chr16_15731466     ZGre    A    G        0      0        2 
  16  chr16_15731466     ZHar    A    G        0      0        2 
  16  chr16_15731466   Sample    A    G        0      0        2 
  16  chr16_15740791     AAsi    T    C        0      0        2 
  16  chr16_15740791     AKia    T    C        0      0        2 
  16  chr16_15740791     AOna    T    C        1      2        2 
  16  chr16_15740791     ASom    T    C        0      0        2 
  16  chr16_15740791     HCab    T    C        0      0        2 
  16  chr16_15740791     HPrz    T    C        0      0        2 
  16  chr16_15740791     ZBoe    T    C        0      0        2 
  16  chr16_15740791     ZGre    T    C        0      0        2 
  16  chr16_15740791     ZHar    T    C        0      0        2 
  16  chr16_15740791   Sample    T    C        0      0        2 
  16  chr16_15746623     AAsi    G    C        0      0        2 
  16  chr16_15746623     AKia    G    C        0      0        2 
  16  chr16_15746623     AOna    G    C        1      2        2 
  16  chr16_15746623     ASom    G    C        0      0        2 
  16  chr16_15746623     HCab    G    C        0      0        2 
  16  chr16_15746623     HPrz    G    C        0      0        2 
  16  chr16_15746623     ZBoe    G    C        0      0        2 
  16  chr16_15746623     ZGre    G    C        0      0        2 
  16  chr16_15746623     ZHar    G    C        0      0        2 
  16  chr16_15746623   Sample    G    C        0      0        2 
  16  chr16_15749786     AAsi    T    C        0      0        2 
  16  chr16_15749786     AKia    T    C        0      0        2 
  16  chr16_15749786     AOna    T    C        0      0        2 
  16  chr16_15749786     ASom    T    C        0      0        2 
  16  chr16_15749786     HCab    T    C      0.5      1        2 
  16  chr16_15749786     HPrz    T    C        0      0        2 
  16  chr16_15749786     ZBoe    T    C        0      0        2 
  16  chr16_15749786     ZGre    T    C        0      0        2 
  16  chr16_15749786     ZHar    T    C        0      0        2 
  16  chr16_15749786   Sample    T    C        0      0        2 
  16  chr16_15759467     AAsi    G    A        0      0        2 
  16  chr16_15759467     AKia    G    A        0      0        2 
  16  chr16_15759467     AOna    G    A        0      0        2 
  16  chr16_15759467     ASom    G    A        1      2        2 
  16  chr16_15759467     HCab    G    A        0      0        2 
  16  chr16_15759467     HPrz    G    A        0      0        2 
  16  chr16_15759467     ZBoe    G    A        0      0        2 
  16  chr16_15759467     ZGre    G    A        0      0        2 
  16  chr16_15759467     ZHar    G    A        0      0        2 
  16  chr16_15759467   Sample    G    A        0      0        2 
  16  chr16_15765645     AAsi    T    G        0      0        2 
  16  chr16_15765645     AKia    T    G        0      0        2 
  16  chr16_15765645     AOna    T    G        0      0        2 
  16  chr16_15765645     ASom    T    G        0      0        2 
  16  chr16_15765645     HCab    T    G        0      0        2 
  16  chr16_15765645     HPrz    T    G        0      0        2 
  16  chr16_15765645     ZBoe    T    G        0      0        2 
  16  chr16_15765645     ZGre    T    G        0      0        2 
  16  chr16_15765645     ZHar    T    G        1      2        2 
  16  chr16_15765645   Sample    T    G        0      0        2 
  16  chr16_15766774     AAsi    A    C        0      0        2 
  16  chr16_15766774     AKia    A    C        0      0        2 
  16  chr16_15766774     AOna    A    C        0      0        2 
  16  chr16_15766774     ASom    A    C        0      0        2 
  16  chr16_15766774     HCab    A    C        1      2        2 
  16  chr16_15766774     HPrz    A    C        1      2        2 
  16  chr16_15766774     ZBoe    A    C        0      0        2 
  16  chr16_15766774     ZGre    A    C        0      0        2 
  16  chr16_15766774     ZHar    A    C        0      0        2 
  16  chr16_15766774   Sample    A    C        0      0        2 
  16  chr16_15776378     AAsi    G    C        0      0        2 
  16  chr16_15776378     AKia    G    C        0      0        2 
  16  chr16_15776378     AOna    G    C        1      2        2 
  16  chr16_15776378     ASom    G    C        0      0        2 
  16  chr16_15776378     HCab    G    C        0      0        2 
  16  chr16_15776378     HPrz    G    C        0      0        2 
  16  chr16_15776378     ZBoe    G    C        0      0        2 
  16  chr16_15776378     ZGre    G    C        0      0        2 
  16  chr16_15776378     ZHar    G    C        0      0        2 
  16  chr16_15776378   Sample    G    C        0      0        2 
  16  chr16_15786620     AAsi    G    C        0      0        2 
  16  chr16_15786620     AKia    G    C        0      0        2 
  16  chr16_15786620     AOna    G    C        0      0        2 
  16  chr16_15786620     ASom    G    C        0      0        2 
  16  chr16_15786620     HCab    G    C        0      0        2 
  16  chr16_15786620     HPrz    G    C        0      0        2 
  16  chr16_15786620     ZBoe    G    C      0.5      1        2 
  16  chr16_15786620     ZGre    G    C        0      0        2 
  16  chr16_15786620     ZHar    G    C        0      0        2 
  16  chr16_15786620   Sample    G    C        0      0        2 
  16  chr16_15805645     AAsi    A    G        0      0        2 
  16  chr16_15805645     AKia    A    G        1      2        2 
  16  chr16_15805645     AOna    A    G        0      0        2 
  16  chr16_15805645     ASom    A    G        0      0        2 
  16  chr16_15805645     HCab    A    G        0      0        2 
  16  chr16_15805645     HPrz    A    G        0      0        2 
  16  chr16_15805645     ZBoe    A    G        0      0        2 
  16  chr16_15805645     ZGre    A    G        0      0        2 
  16  chr16_15805645     ZHar    A    G        0      0        2 
  16  chr16_15805645   Sample    A    G        0      0        2 
  16  chr16_15808985     AAsi    A    G        1      2        2 
  16  chr16_15808985     AKia    A    G        0      0        2 
  16  chr16_15808985     AOna    A    G        0      0        2 
  16  chr16_15808985     ASom    A    G        0      0        2 
  16  chr16_15808985     HCab    A    G        0      0        2 
  16  chr16_15808985     HPrz    A    G        0      0        2 
  16  chr16_15808985     ZBoe    A    G        0      0        2 
  16  chr16_15808985     ZGre    A    G        0      0        2 
  16  chr16_15808985     ZHar    A    G        0      0        2 
  16  chr16_15808985   Sample    A    G        1      2        2 
  16  chr16_15818526     AAsi    T    C        0      0        2 
  16  chr16_15818526     AKia    T    C        0      0        2 
  16  chr16_15818526     AOna    T    C        0      0        2 
  16  chr16_15818526     ASom    T    C        0      0        2 
  16  chr16_15818526     HCab    T    C        1      2        2 
  16  chr16_15818526     HPrz    T    C        1      2        2 
  16  chr16_15818526     ZBoe    T    C        0      0        2 
  16  chr16_15818526     ZGre    T    C        0      0        2 
  16  chr16_15818526     ZHar    T    C        0      0        2 
  16  chr16_15818526   Sample    T    C        0      0        2 
  16  chr16_15821556     AAsi    T    C        0      0        2 
  16  chr16_15821556     AKia    T    C        1      2        2 
  16  chr16_15821556     AOna    T    C        0      0        2 
  16  chr16_15821556     ASom    T    C        0      0        2 
  16  chr16_15821556     HCab    T    C        0      0        2 
  16  chr16_15821556     HPrz    T    C        0      0        2 
  16  chr16_15821556     ZBoe    T    C        0      0        2 
  16  chr16_15821556     ZGre    T    C        0      0        2 
  16  chr16_15821556     ZHar    T    C        0      0        2 
  16  chr16_15821556   Sample    T    C        0      0        2 
  16  chr16_15824220     AAsi    C    G        0      0        2 
  16  chr16_15824220     AKia    C    G        0      0        2 
  16  chr16_15824220     AOna    C    G        0      0        2 
  16  chr16_15824220     ASom    C    G        0      0        2 
  16  chr16_15824220     HCab    C    G        0      0        2 
  16  chr16_15824220     HPrz    C    G        0      0        2 
  16  chr16_15824220     ZBoe    C    G        0      0        2 
  16  chr16_15824220     ZGre    C    G        0      0        2 
  16  chr16_15824220     ZHar    C    G        1      2        2 
  16  chr16_15824220   Sample    C    G        0      0        2 
  16  chr16_15825684     AAsi    C    T        0      0        2 
  16  chr16_15825684     AKia    C    T        1      2        2 
  16  chr16_15825684     AOna    C    T        0      0        2 
  16  chr16_15825684     ASom    C    T        0      0        2 
  16  chr16_15825684     HCab    C    T        0      0        2 
  16  chr16_15825684     HPrz    C    T        0      0        2 
  16  chr16_15825684     ZBoe    C    T        0      0        2 
  16  chr16_15825684     ZGre    C    T        0      0        2 
  16  chr16_15825684     ZHar    C    T        0      0        2 
  16  chr16_15825684   Sample    C    T        0      0        2 
  16  chr16_15826488     AAsi    T    C        0      0        2 
  16  chr16_15826488     AKia    T    C        0      0        2 
  16  chr16_15826488     AOna    T    C        0      0        2 
  16  chr16_15826488     ASom    T    C        0      0        2 
  16  chr16_15826488     HCab    T    C        0      0        2 
  16  chr16_15826488     HPrz    T    C        0      0        2 
  16  chr16_15826488     ZBoe    T    C      0.5      1        2 
  16  chr16_15826488     ZGre    T    C        0      0        2 
  16  chr16_15826488     ZHar    T    C        0      0        2 
  16  chr16_15826488   Sample    T    C        0      0        2 
  16  chr16_15862145     AAsi    T    C        0      0        2 
  16  chr16_15862145     AKia    T    C        0      0        2 
  16  chr16_15862145     AOna    T    C        0      0        2 
  16  chr16_15862145     ASom    T    C        0      0        2 
  16  chr16_15862145     HCab    T    C        0      0        2 
  16  chr16_15862145     HPrz    T    C        0      0        2 
  16  chr16_15862145     ZBoe    T    C        0      0        2 
  16  chr16_15862145     ZGre    T    C        0      0        2 
  16  chr16_15862145     ZHar    T    C        1      2        2 
  16  chr16_15862145   Sample    T    C        0      0        2 
  16  chr16_15867389     AAsi    C    T        0      0        2 
  16  chr16_15867389     AKia    C    T        0      0        2 
  16  chr16_15867389     AOna    C    T        0      0        2 
  16  chr16_15867389     ASom    C    T        0      0        2 
  16  chr16_15867389     HCab    C    T        1      2        2 
  16  chr16_15867389     HPrz    C    T        1      2        2 
  16  chr16_15867389     ZBoe    C    T        0      0        2 
  16  chr16_15867389     ZGre    C    T        0      0        2 
  16  chr16_15867389     ZHar    C    T        1      2        2 
  16  chr16_15867389   Sample    C    T        0      0        2 
  16  chr16_15887834     AAsi    C    T        0      0        2 
  16  chr16_15887834     AKia    C    T        0      0        2 
  16  chr16_15887834     AOna    C    T        1      2        2 
  16  chr16_15887834     ASom    C    T        0      0        2 
  16  chr16_15887834     HCab    C    T        0      0        2 
  16  chr16_15887834     HPrz    C    T        0      0        2 
  16  chr16_15887834     ZBoe    C    T        0      0        2 
  16  chr16_15887834     ZGre    C    T        0      0        2 
  16  chr16_15887834     ZHar    C    T        0      0        2 
  16  chr16_15887834   Sample    C    T        0      0        2 
  16  chr16_15889785     AAsi    G    T      0.5      1        2 
  16  chr16_15889785     AKia    G    T        0      0        2 
  16  chr16_15889785     AOna    G    T        0      0        2 
  16  chr16_15889785     ASom    G    T        0      0        2 
  16  chr16_15889785     HCab    G    T        0      0        2 
  16  chr16_15889785     HPrz    G    T        0      0        2 
  16  chr16_15889785     ZBoe    G    T        0      0        2 
  16  chr16_15889785     ZGre    G    T        0      0        2 
  16  chr16_15889785     ZHar    G    T        0      0        2 
  16  chr16_15889785   Sample    G    T        0      0        2 
  16  chr16_15892710     AAsi    T    C        0      0        2 
  16  chr16_15892710     AKia    T    C        0      0        2 
  16  chr16_15892710     AOna    T    C        0      0        2 
  16  chr16_15892710     ASom    T    C        0      0        2 
  16  chr16_15892710     HCab    T    C        1      2        2 
  16  chr16_15892710     HPrz    T    C        1      2        2 
  16  chr16_15892710     ZBoe    T    C        0      0        2 
  16  chr16_15892710     ZGre    T    C        0      0        2 
  16  chr16_15892710     ZHar    T    C        0      0        2 
  16  chr16_15892710   Sample    T    C        0      0        2 
  16  chr16_15901101     AAsi    A    C        0      0        2 
  16  chr16_15901101     AKia    A    C        0      0        2 
  16  chr16_15901101     AOna    A    C        0      0        2 
  16  chr16_15901101     ASom    A    C        0      0        2 
  16  chr16_15901101     HCab    A    C        0      0        2 
  16  chr16_15901101     HPrz    A    C        0      0        2 
  16  chr16_15901101     ZBoe    A    C        0      0        2 
  16  chr16_15901101     ZGre    A    C      0.5      1        2 
  16  chr16_15901101     ZHar    A    C        0      0        2 
  16  chr16_15901101   Sample    A    C        0      0        2 
  16  chr16_15904537     AAsi    A    G        0      0        2 
  16  chr16_15904537     AKia    A    G        0      0        2 
  16  chr16_15904537     AOna    A    G        0      0        2 
  16  chr16_15904537     ASom    A    G        0      0        2 
  16  chr16_15904537     HCab    A    G        1      2        2 
  16  chr16_15904537     HPrz    A    G      0.5      1        2 
  16  chr16_15904537     ZBoe    A    G        0      0        2 
  16  chr16_15904537     ZGre    A    G        0      0        2 
  16  chr16_15904537     ZHar    A    G        0      0        2 
  16  chr16_15904537   Sample    A    G        0      0        2 
  16  chr16_15910119     AAsi    A    G        0      0        2 
  16  chr16_15910119     AKia    A    G        0      0        2 
  16  chr16_15910119     AOna    A    G        0      0        2 
  16  chr16_15910119     ASom    A    G        0      0        2 
  16  chr16_15910119     HCab    A    G        1      2        2 
  16  chr16_15910119     HPrz    A    G      0.5      1        2 
  16  chr16_15910119     ZBoe    A    G        0      0        2 
  16  chr16_15910119     ZGre    A    G        0      0        2 
  16  chr16_15910119     ZHar    A    G        0      0        2 
  16  chr16_15910119   Sample    A    G        0      0        2 
  16  chr16_15920493     AAsi    G    A        0      0        2 
  16  chr16_15920493     AKia    G    A        0      0        2 
  16  chr16_15920493     AOna    G    A        0      0        2 
  16  chr16_15920493     ASom    G    A        0      0        2 
  16  chr16_15920493     HCab    G    A        0      0        2 
  16  chr16_15920493     HPrz    G    A        0      0        2 
  16  chr16_15920493     ZBoe    G    A        0      0        2 
  16  chr16_15920493     ZGre    G    A        0      0        2 
  16  chr16_15920493     ZHar    G    A        1      2        2 
  16  chr16_15920493   Sample    G    A        0      0        2 
  16  chr16_15926036     AAsi    T    G        0      0        2 
  16  chr16_15926036     AKia    T    G        0      0        2 
  16  chr16_15926036     AOna    T    G        0      0        2 
  16  chr16_15926036     ASom    T    G        0      0        2 
  16  chr16_15926036     HCab    T    G        1      2        2 
  16  chr16_15926036     HPrz    T    G        1      2        2 
  16  chr16_15926036     ZBoe    T    G        0      0        2 
  16  chr16_15926036     ZGre    T    G        0      0        2 
  16  chr16_15926036     ZHar    T    G        0      0        2 
  16  chr16_15926036   Sample    T    G        0      0        2 
  16  chr16_15929514     AAsi    G    T      0.5      1        2 
  16  chr16_15929514     AKia    G    T        0      0        2 
  16  chr16_15929514     AOna    G    T        0      0        2 
  16  chr16_15929514     ASom    G    T        0      0        2 
  16  chr16_15929514     HCab    G    T        0      0        2 
  16  chr16_15929514     HPrz    G    T        0      0        2 
  16  chr16_15929514     ZBoe    G    T        0      0        2 
  16  chr16_15929514     ZGre    G    T        0      0        2 
  16  chr16_15929514     ZHar    G    T        0      0        2 
  16  chr16_15929514   Sample    G    T        0      0        2 
  16  chr16_15934641     AAsi    G    A        0      0        2 
  16  chr16_15934641     AKia    G    A        0      0        2 
  16  chr16_15934641     AOna    G    A        0      0        2 
  16  chr16_15934641     ASom    G    A        0      0        2 
  16  chr16_15934641     HCab    G    A        1      2        2 
  16  chr16_15934641     HPrz    G    A        1      2        2 
  16  chr16_15934641     ZBoe    G    A        0      0        2 
  16  chr16_15934641     ZGre    G    A        0      0        2 
  16  chr16_15934641     ZHar    G    A        0      0        2 
  16  chr16_15934641   Sample    G    A        0      0        2 
  16  chr16_15942422     AAsi    G    T        0      0        2 
  16  chr16_15942422     AKia    G    T        0      0        2 
  16  chr16_15942422     AOna    G    T        0      0        2 
  16  chr16_15942422     ASom    G    T        0      0        2 
  16  chr16_15942422     HCab    G    T        0      0        2 
  16  chr16_15942422     HPrz    G    T        0      0        2 
  16  chr16_15942422     ZBoe    G    T        0      0        2 
  16  chr16_15942422     ZGre    G    T        0      0        2 
  16  chr16_15942422     ZHar    G    T        1      2        2 
  16  chr16_15942422   Sample    G    T        0      0        2 
  16  chr16_15958546     AAsi    A    G        0      0        2 
  16  chr16_15958546     AKia    A    G        0      0        2 
  16  chr16_15958546     AOna    A    G        0      0        2 
  16  chr16_15958546     ASom    A    G        0      0        2 
  16  chr16_15958546     HCab    A    G        0      0        2 
  16  chr16_15958546     HPrz    A    G      0.5      1        2 
  16  chr16_15958546     ZBoe    A    G        0      0        2 
  16  chr16_15958546     ZGre    A    G        0      0        2 
  16  chr16_15958546     ZHar    A    G        0      0        2 
  16  chr16_15958546   Sample    A    G        0      0        2 
  16  chr16_15960251     AAsi    C    T        0      0        2 
  16  chr16_15960251     AKia    C    T        0      0        2 
  16  chr16_15960251     AOna    C    T        1      2        2 
  16  chr16_15960251     ASom    C    T        0      0        2 
  16  chr16_15960251     HCab    C    T        0      0        2 
  16  chr16_15960251     HPrz    C    T        0      0        2 
  16  chr16_15960251     ZBoe    C    T        0      0        2 
  16  chr16_15960251     ZGre    C    T        0      0        2 
  16  chr16_15960251     ZHar    C    T        0      0        2 
  16  chr16_15960251   Sample    C    T        0      0        2 
  16  chr16_15969280     AAsi    G    C        0      0        2 
  16  chr16_15969280     AKia    G    C        0      0        2 
  16  chr16_15969280     AOna    G    C        0      0        2 
  16  chr16_15969280     ASom    G    C        0      0        2 
  16  chr16_15969280     HCab    G    C        0      0        2 
  16  chr16_15969280     HPrz    G    C        0      0        2 
  16  chr16_15969280     ZBoe    G    C      0.5      1        2 
  16  chr16_15969280     ZGre    G    C        1      2        2 
  16  chr16_15969280     ZHar    G    C        0      0        2 
  16  chr16_15969280   Sample    G    C        0      0        2 
  16  chr16_15973220     AAsi    T    G        0      0        2 
  16  chr16_15973220     AKia    T    G        0      0        2 
  16  chr16_15973220     AOna    T    G        0      0        2 
  16  chr16_15973220     ASom    T    G        0      0        2 
  16  chr16_15973220     HCab    T    G        1      2        2 
  16  chr16_15973220     HPrz    T    G        1      2        2 
  16  chr16_15973220     ZBoe    T    G        0      0        2 
  16  chr16_15973220     ZGre    T    G        0      0        2 
  16  chr16_15973220     ZHar    T    G        0      0        2 
  16  chr16_15973220   Sample    T    G        0      0        2 
  16  chr16_15973543     AAsi    T    G        0      0        2 
  16  chr16_15973543     AKia    T    G        0      0        2 
  16  chr16_15973543     AOna    T    G        1      2        2 
  16  chr16_15973543     ASom    T    G        0      0        2 
  16  chr16_15973543     HCab    T    G        0      0        2 
  16  chr16_15973543     HPrz    T    G        0      0        2 
  16  chr16_15973543     ZBoe    T    G        0      0        2 
  16  chr16_15973543     ZGre    T    G        0      0        2 
  16  chr16_15973543     ZHar    T    G        0      0        2 
  16  chr16_15973543   Sample    T    G        0      0        2 
  16  chr16_15973679     AAsi    A    G        0      0        2 
  16  chr16_15973679     AKia    A    G        0      0        2 
  16  chr16_15973679     AOna    A    G        0      0        2 
  16  chr16_15973679     ASom    A    G        0      0        2 
  16  chr16_15973679     HCab    A    G        1      2        2 
  16  chr16_15973679     HPrz    A    G        1      2        2 
  16  chr16_15973679     ZBoe    A    G        0      0        2 
  16  chr16_15973679     ZGre    A    G        0      0        2 
  16  chr16_15973679     ZHar    A    G        0      0        2 
  16  chr16_15973679   Sample    A    G        0      0        2 
  16  chr16_15975066     AAsi    T    G        0      0        2 
  16  chr16_15975066     AKia    T    G        0      0        2 
  16  chr16_15975066     AOna    T    G        0      0        2 
  16  chr16_15975066     ASom    T    G        0      0        2 
  16  chr16_15975066     HCab    T    G        0      0        2 
  16  chr16_15975066     HPrz    T    G        0      0        2 
  16  chr16_15975066     ZBoe    T    G        0      0        2 
  16  chr16_15975066     ZGre    T    G        0      0        2 
  16  chr16_15975066     ZHar    T    G        1      2        2 
  16  chr16_15975066   Sample    T    G        0      0        2 
  16  chr16_15979630     AAsi    A    T        0      0        2 
  16  chr16_15979630     AKia    A    T        0      0        2 
  16  chr16_15979630     AOna    A    T        0      0        2 
  16  chr16_15979630     ASom    A    T        1      2        2 
  16  chr16_15979630     HCab    A    T        0      0        2 
  16  chr16_15979630     HPrz    A    T        0      0        2 
  16  chr16_15979630     ZBoe    A    T        0      0        2 
  16  chr16_15979630     ZGre    A    T        0      0        2 
  16  chr16_15979630     ZHar    A    T        0      0        2 
  16  chr16_15979630   Sample    A    T        0      0        2 
  16  chr16_15983463     AAsi    T    C        1      2        2 
  16  chr16_15983463     AKia    T    C        0      0        2 
  16  chr16_15983463     AOna    T    C        0      0        2 
  16  chr16_15983463     ASom    T    C        0      0        2 
  16  chr16_15983463     HCab    T    C        0      0        2 
  16  chr16_15983463     HPrz    T    C        0      0        2 
  16  chr16_15983463     ZBoe    T    C        0      0        2 
  16  chr16_15983463     ZGre    T    C        0      0        2 
  16  chr16_15983463     ZHar    T    C        0      0        2 
  16  chr16_15983463   Sample    T    C        1      2        2 
  16  chr16_15991206     AAsi    G    A        0      0        2 
  16  chr16_15991206     AKia    G    A        0      0        2 
  16  chr16_15991206     AOna    G    A        0      0        2 
  16  chr16_15991206     ASom    G    A        0      0        2 
  16  chr16_15991206     HCab    G    A        1      2        2 
  16  chr16_15991206     HPrz    G    A        1      2        2 
  16  chr16_15991206     ZBoe    G    A        0      0        2 
  16  chr16_15991206     ZGre    G    A        0      0        2 
  16  chr16_15991206     ZHar    G    A        0      0        2 
  16  chr16_15991206   Sample    G    A        0      0        2 
  16  chr16_15994686     AAsi    C    T        0      0        2 
  16  chr16_15994686     AKia    C    T        0      0        2 
  16  chr16_15994686     AOna    C    T        0      0        2 
  16  chr16_15994686     ASom    C    T        0      0        2 
  16  chr16_15994686     HCab    C    T        0      0        2 
  16  chr16_15994686     HPrz    C    T        0      0        2 
  16  chr16_15994686     ZBoe    C    T        1      2        2 
  16  chr16_15994686     ZGre    C    T        0      0        2 
  16  chr16_15994686     ZHar    C    T        0      0        2 
  16  chr16_15994686   Sample    C    T        0      0        2 
  16  chr16_15997568     AAsi    T    A        0      0        2 
  16  chr16_15997568     AKia    T    A        0      0        2 
  16  chr16_15997568     AOna    T    A        0      0        2 
  16  chr16_15997568     ASom    T    A        0      0        2 
  16  chr16_15997568     HCab    T    A        0      0        2 
  16  chr16_15997568     HPrz    T    A        0      0        2 
  16  chr16_15997568     ZBoe    T    A      0.5      1        2 
  16  chr16_15997568     ZGre    T    A        0      0        2 
  16  chr16_15997568     ZHar    T    A        0      0        2 
  16  chr16_15997568   Sample    T    A        0      0        2 
  16  chr16_15997962     AAsi    C    T        0      0        2 
  16  chr16_15997962     AKia    C    T        1      2        2 
  16  chr16_15997962     AOna    C    T        1      2        2 
  16  chr16_15997962     ASom    C    T        0      0        2 
  16  chr16_15997962     HCab    C    T        0      0        2 
  16  chr16_15997962     HPrz    C    T        0      0        2 
  16  chr16_15997962     ZBoe    C    T        0      0        2 
  16  chr16_15997962     ZGre    C    T        0      0        2 
  16  chr16_15997962     ZHar    C    T        0      0        2 
  16  chr16_15997962   Sample    C    T        0      0        2 
  16  chr16_16000403     AAsi    T    C        0      0        2 
  16  chr16_16000403     AKia    T    C        0      0        2 
  16  chr16_16000403     AOna    T    C        0      0        2 
  16  chr16_16000403     ASom    T    C        0      0        2 
  16  chr16_16000403     HCab    T    C        0      0        2 
  16  chr16_16000403     HPrz    T    C        0      0        2 
  16  chr16_16000403     ZBoe    T    C        0      0        2 
  16  chr16_16000403     ZGre    T    C        1      2        2 
  16  chr16_16000403     ZHar    T    C        0      0        2 
  16  chr16_16000403   Sample    T    C        0      0        2 
  16  chr16_16000554     AAsi    T    C        0      0        2 
  16  chr16_16000554     AKia    T    C        0      0        2 
  16  chr16_16000554     AOna    T    C        0      0        2 
  16  chr16_16000554     ASom    T    C        0      0        2 
  16  chr16_16000554     HCab    T    C        0      0        2 
  16  chr16_16000554     HPrz    T    C        0      0        2 
  16  chr16_16000554     ZBoe    T    C        0      0        2 
  16  chr16_16000554     ZGre    T    C        0      0        2 
  16  chr16_16000554     ZHar    T    C      0.5      1        2 
  16  chr16_16000554   Sample    T    C        0      0        2 
  16  chr16_16004363     AAsi    T    G        0      0        2 
  16  chr16_16004363     AKia    T    G        0      0        2 
  16  chr16_16004363     AOna    T    G        0      0        2 
  16  chr16_16004363     ASom    T    G        0      0        2 
  16  chr16_16004363     HCab    T    G        1      2        2 
  16  chr16_16004363     HPrz    T    G        1      2        2 
  16  chr16_16004363     ZBoe    T    G        0      0        2 
  16  chr16_16004363     ZGre    T    G        0      0        2 
  16  chr16_16004363     ZHar    T    G        0      0        2 
  16  chr16_16004363   Sample    T    G        0      0        2 
  16  chr16_16006704     AAsi    C    G        0      0        2 
  16  chr16_16006704     AKia    C    G        0      0        2 
  16  chr16_16006704     AOna    C    G        0      0        2 
  16  chr16_16006704     ASom    C    G        0      0        2 
  16  chr16_16006704     HCab    C    G        0      0        2 
  16  chr16_16006704     HPrz    C    G        0      0        2 
  16  chr16_16006704     ZBoe    C    G      0.5      1        2 
  16  chr16_16006704     ZGre    C    G        0      0        2 
  16  chr16_16006704     ZHar    C    G        0      0        2 
  16  chr16_16006704   Sample    C    G        0      0        2 
  16  chr16_16010035     AAsi    C    T        0      0        2 
  16  chr16_16010035     AKia    C    T        0      0        2 
  16  chr16_16010035     AOna    C    T        0      0        2 
  16  chr16_16010035     ASom    C    T        0      0        2 
  16  chr16_16010035     HCab    C    T        1      2        2 
  16  chr16_16010035     HPrz    C    T        1      2        2 
  16  chr16_16010035     ZBoe    C    T        0      0        2 
  16  chr16_16010035     ZGre    C    T        0      0        2 
  16  chr16_16010035     ZHar    C    T        0      0        2 
  16  chr16_16010035   Sample    C    T        0      0        2 
  16  chr16_16012759     AAsi    C    T        0      0        2 
  16  chr16_16012759     AKia    C    T        0      0        2 
  16  chr16_16012759     AOna    C    T        0      0        2 
  16  chr16_16012759     ASom    C    T        0      0        2 
  16  chr16_16012759     HCab    C    T        1      2        2 
  16  chr16_16012759     HPrz    C    T        1      2        2 
  16  chr16_16012759     ZBoe    C    T        0      0        2 
  16  chr16_16012759     ZGre    C    T        0      0        2 
  16  chr16_16012759     ZHar    C    T        0      0        2 
  16  chr16_16012759   Sample    C    T        0      0        2 
  16  chr16_16021450     AAsi    T    C        0      0        2 
  16  chr16_16021450     AKia    T    C        0      0        2 
  16  chr16_16021450     AOna    T    C        0      0        2 
  16  chr16_16021450     ASom    T    C        0      0        2 
  16  chr16_16021450     HCab    T    C        1      2        2 
  16  chr16_16021450     HPrz    T    C        1      2        2 
  16  chr16_16021450     ZBoe    T    C        0      0        2 
  16  chr16_16021450     ZGre    T    C        0      0        2 
  16  chr16_16021450     ZHar    T    C        0      0        2 
  16  chr16_16021450   Sample    T    C        0      0        2 
  16  chr16_16022620     AAsi    T    A        0      0        2 
  16  chr16_16022620     AKia    T    A        0      0        2 
  16  chr16_16022620     AOna    T    A        0      0        2 
  16  chr16_16022620     ASom    T    A        0      0        2 
  16  chr16_16022620     HCab    T    A        0      0        2 
  16  chr16_16022620     HPrz    T    A        0      0        2 
  16  chr16_16022620     ZBoe    T    A        0      0        2 
  16  chr16_16022620     ZGre    T    A        1      2        2 
  16  chr16_16022620     ZHar    T    A        0      0        2 
  16  chr16_16022620   Sample    T    A        0      0        2 
  16  chr16_16022653     AAsi    A    G        0      0        2 
  16  chr16_16022653     AKia    A    G        0      0        2 
  16  chr16_16022653     AOna    A    G        0      0        2 
  16  chr16_16022653     ASom    A    G        0      0        2 
  16  chr16_16022653     HCab    A    G        0      0        2 
  16  chr16_16022653     HPrz    A    G        0      0        2 
  16  chr16_16022653     ZBoe    A    G        0      0        2 
  16  chr16_16022653     ZGre    A    G        1      2        2 
  16  chr16_16022653     ZHar    A    G        0      0        2 
  16  chr16_16022653   Sample    A    G        0      0        2 
  16  chr16_16024577     AAsi    T    C        0      0        2 
  16  chr16_16024577     AKia    T    C        0      0        2 
  16  chr16_16024577     AOna    T    C        0      0        2 
  16  chr16_16024577     ASom    T    C        0      0        2 
  16  chr16_16024577     HCab    T    C        1      2        2 
  16  chr16_16024577     HPrz    T    C        1      2        2 
  16  chr16_16024577     ZBoe    T    C        0      0        2 
  16  chr16_16024577     ZGre    T    C        0      0        2 
  16  chr16_16024577     ZHar    T    C        0      0        2 
  16  chr16_16024577   Sample    T    C        0      0        2 
  16  chr16_16029434     AAsi    T    C        0      0        2 
  16  chr16_16029434     AKia    T    C        0      0        2 
  16  chr16_16029434     AOna    T    C        0      0        2 
  16  chr16_16029434     ASom    T    C      0.5      1        2 
  16  chr16_16029434     HCab    T    C        0      0        2 
  16  chr16_16029434     HPrz    T    C        0      0        2 
  16  chr16_16029434     ZBoe    T    C        0      0        2 
  16  chr16_16029434     ZGre    T    C        0      0        2 
  16  chr16_16029434     ZHar    T    C        0      0        2 
  16  chr16_16029434   Sample    T    C        1      2        2 
  16  chr16_16030731     AAsi    C    T        0      0        2 
  16  chr16_16030731     AKia    C    T        0      0        2 
  16  chr16_16030731     AOna    C    T        0      0        2 
  16  chr16_16030731     ASom    C    T        0      0        2 
  16  chr16_16030731     HCab    C    T        1      2        2 
  16  chr16_16030731     HPrz    C    T        1      2        2 
  16  chr16_16030731     ZBoe    C    T        0      0        2 
  16  chr16_16030731     ZGre    C    T        0      0        2 
  16  chr16_16030731     ZHar    C    T        0      0        2 
  16  chr16_16030731   Sample    C    T        0      0        2 
  16  chr16_16034774     AAsi    G    A      0.5      1        2 
  16  chr16_16034774     AKia    G    A        0      0        2 
  16  chr16_16034774     AOna    G    A        0      0        2 
  16  chr16_16034774     ASom    G    A        0      0        2 
  16  chr16_16034774     HCab    G    A        0      0        2 
  16  chr16_16034774     HPrz    G    A        0      0        2 
  16  chr16_16034774     ZBoe    G    A        0      0        2 
  16  chr16_16034774     ZGre    G    A        0      0        2 
  16  chr16_16034774     ZHar    G    A        0      0        2 
  16  chr16_16034774   Sample    G    A        0      0        2 
  16  chr16_16036282     AAsi    T    C      0.5      1        2 
  16  chr16_16036282     AKia    T    C        0      0        2 
  16  chr16_16036282     AOna    T    C        0      0        2 
  16  chr16_16036282     ASom    T    C      0.5      1        2 
  16  chr16_16036282     HCab    T    C        0      0        2 
  16  chr16_16036282     HPrz    T    C        0      0        2 
  16  chr16_16036282     ZBoe    T    C        0      0        2 
  16  chr16_16036282     ZGre    T    C        0      0        2 
  16  chr16_16036282     ZHar    T    C        0      0        2 
  16  chr16_16036282   Sample    T    C        1      2        2 
  16  chr16_16037680     AAsi    A    G        0      0        2 
  16  chr16_16037680     AKia    A    G        0      0        2 
  16  chr16_16037680     AOna    A    G        0      0        2 
  16  chr16_16037680     ASom    A    G        0      0        2 
  16  chr16_16037680     HCab    A    G      0.5      1        2 
  16  chr16_16037680     HPrz    A    G        0      0        2 
  16  chr16_16037680     ZBoe    A    G        0      0        2 
  16  chr16_16037680     ZGre    A    G        0      0        2 
  16  chr16_16037680     ZHar    A    G        0      0        2 
  16  chr16_16037680   Sample    A    G        0      0        2 
  16  chr16_16041464     AAsi    G    A        0      0        2 
  16  chr16_16041464     AKia    G    A      0.5      1        2 
  16  chr16_16041464     AOna    G    A        1      2        2 
  16  chr16_16041464     ASom    G    A        0      0        2 
  16  chr16_16041464     HCab    G    A        0      0        2 
  16  chr16_16041464     HPrz    G    A        0      0        2 
  16  chr16_16041464     ZBoe    G    A        0      0        2 
  16  chr16_16041464     ZGre    G    A        0      0        2 
  16  chr16_16041464     ZHar    G    A        0      0        2 
  16  chr16_16041464   Sample    G    A        0      0        2 
  16  chr16_16057607     AAsi    C    G        0      0        2 
  16  chr16_16057607     AKia    C    G        0      0        2 
  16  chr16_16057607     AOna    C    G        0      0        2 
  16  chr16_16057607     ASom    C    G        0      0        2 
  16  chr16_16057607     HCab    C    G        1      2        2 
  16  chr16_16057607     HPrz    C    G        1      2        2 
  16  chr16_16057607     ZBoe    C    G        0      0        2 
  16  chr16_16057607     ZGre    C    G        0      0        2 
  16  chr16_16057607     ZHar    C    G        0      0        2 
  16  chr16_16057607   Sample    C    G        0      0        2 
  16  chr16_16079119     AAsi    A    G        0      0        2 
  16  chr16_16079119     AKia    A    G        1      2        2 
  16  chr16_16079119     AOna    A    G        0      0        2 
  16  chr16_16079119     ASom    A    G        0      0        2 
  16  chr16_16079119     HCab    A    G        0      0        2 
  16  chr16_16079119     HPrz    A    G        0      0        2 
  16  chr16_16079119     ZBoe    A    G        0      0        2 
  16  chr16_16079119     ZGre    A    G        0      0        2 
  16  chr16_16079119     ZHar    A    G        0      0        2 
  16  chr16_16079119   Sample    A    G        0      0        2 
  16  chr16_16087685     AAsi    G    T        1      2        2 
  16  chr16_16087685     AKia    G    T        0      0        2 
  16  chr16_16087685     AOna    G    T        0      0        2 
  16  chr16_16087685     ASom    G    T        1      2        2 
  16  chr16_16087685     HCab    G    T        0      0        2 
  16  chr16_16087685     HPrz    G    T        0      0        2 
  16  chr16_16087685     ZBoe    G    T        0      0        2 
  16  chr16_16087685     ZGre    G    T        0      0        2 
  16  chr16_16087685     ZHar    G    T        0      0        2 
  16  chr16_16087685   Sample    G    T        1      2        2 
  16  chr16_16089947     AAsi    G    A        0      0        2 
  16  chr16_16089947     AKia    G    A        0      0        2 
  16  chr16_16089947     AOna    G    A        0      0        2 
  16  chr16_16089947     ASom    G    A        0      0        2 
  16  chr16_16089947     HCab    G    A        1      2        2 
  16  chr16_16089947     HPrz    G    A        1      2        2 
  16  chr16_16089947     ZBoe    G    A        0      0        2 
  16  chr16_16089947     ZGre    G    A        0      0        2 
  16  chr16_16089947     ZHar    G    A        0      0        2 
  16  chr16_16089947   Sample    G    A        0      0        2 
  16  chr16_16093270     AAsi    T    C        0      0        2 
  16  chr16_16093270     AKia    T    C        1      2        2 
  16  chr16_16093270     AOna    T    C        0      0        2 
  16  chr16_16093270     ASom    T    C        0      0        2 
  16  chr16_16093270     HCab    T    C        0      0        2 
  16  chr16_16093270     HPrz    T    C        0      0        2 
  16  chr16_16093270     ZBoe    T    C        0      0        2 
  16  chr16_16093270     ZGre    T    C        0      0        2 
  16  chr16_16093270     ZHar    T    C        0      0        2 
  16  chr16_16093270   Sample    T    C        0      0        2 
  16  chr16_16095507     AAsi    A    C        0      0        2 
  16  chr16_16095507     AKia    A    C        0      0        2 
  16  chr16_16095507     AOna    A    C        0      0        2 
  16  chr16_16095507     ASom    A    C        0      0        2 
  16  chr16_16095507     HCab    A    C        1      2        2 
  16  chr16_16095507     HPrz    A    C        1      2        2 
  16  chr16_16095507     ZBoe    A    C        0      0        2 
  16  chr16_16095507     ZGre    A    C        0      0        2 
  16  chr16_16095507     ZHar    A    C        0      0        2 
  16  chr16_16095507   Sample    A    C        0      0        2 
  16  chr16_16104170     AAsi    A    G        0      0        2 
  16  chr16_16104170     AKia    A    G        0      0        2 
  16  chr16_16104170     AOna    A    G        0      0        2 
  16  chr16_16104170     ASom    A    G        0      0        2 
  16  chr16_16104170     HCab    A    G        1      2        2 
  16  chr16_16104170     HPrz    A    G        1      2        2 
  16  chr16_16104170     ZBoe    A    G        0      0        2 
  16  chr16_16104170     ZGre    A    G        0      0        2 
  16  chr16_16104170     ZHar    A    G        0      0        2 
  16  chr16_16104170   Sample    A    G        0      0        2 
  16  chr16_16104187     AAsi    A    T        0      0        2 
  16  chr16_16104187     AKia    A    T        0      0        2 
  16  chr16_16104187     AOna    A    T        0      0        2 
  16  chr16_16104187     ASom    A    T        0      0        2 
  16  chr16_16104187     HCab    A    T        0      0        2 
  16  chr16_16104187     HPrz    A    T      0.5      1        2 
  16  chr16_16104187     ZBoe    A    T        0      0        2 
  16  chr16_16104187     ZGre    A    T        0      0        2 
  16  chr16_16104187     ZHar    A    T        0      0        2 
  16  chr16_16104187   Sample    A    T        0      0        2 
  16  chr16_16108573     AAsi    C    T        0      0        2 
  16  chr16_16108573     AKia    C    T        0      0        2 
  16  chr16_16108573     AOna    C    T        0      0        2 
  16  chr16_16108573     ASom    C    T        0      0        2 
  16  chr16_16108573     HCab    C    T        0      0        2 
  16  chr16_16108573     HPrz    C    T        0      0        2 
  16  chr16_16108573     ZBoe    C    T        0      0        2 
  16  chr16_16108573     ZGre    C    T        0      0        2 
  16  chr16_16108573     ZHar    C    T        1      2        2 
  16  chr16_16108573   Sample    C    T        0      0        2 
  16  chr16_16114831     AAsi    T    C        0      0        2 
  16  chr16_16114831     AKia    T    C        0      0        2 
  16  chr16_16114831     AOna    T    C        1      2        2 
  16  chr16_16114831     ASom    T    C        0      0        2 
  16  chr16_16114831     HCab    T    C        0      0        2 
  16  chr16_16114831     HPrz    T    C        0      0        2 
  16  chr16_16114831     ZBoe    T    C        0      0        2 
  16  chr16_16114831     ZGre    T    C        0      0        2 
  16  chr16_16114831     ZHar    T    C        0      0        2 
  16  chr16_16114831   Sample    T    C        0      0        2 
  16  chr16_16130641     AAsi    C    T      0.5      1        2 
  16  chr16_16130641     AKia    C    T        0      0        2 
  16  chr16_16130641     AOna    C    T        0      0        2 
  16  chr16_16130641     ASom    C    T        0      0        2 
  16  chr16_16130641     HCab    C    T        0      0        2 
  16  chr16_16130641     HPrz    C    T        0      0        2 
  16  chr16_16130641     ZBoe    C    T        0      0        2 
  16  chr16_16130641     ZGre    C    T        0      0        2 
  16  chr16_16130641     ZHar    C    T        0      0        2 
  16  chr16_16130641   Sample    C    T        0      0        2 
  16  chr16_16132645     AAsi    G    C      0.5      1        2 
  16  chr16_16132645     AKia    G    C        0      0        2 
  16  chr16_16132645     AOna    G    C        0      0        2 
  16  chr16_16132645     ASom    G    C        1      2        2 
  16  chr16_16132645     HCab    G    C        0      0        2 
  16  chr16_16132645     HPrz    G    C        0      0        2 
  16  chr16_16132645     ZBoe    G    C        0      0        2 
  16  chr16_16132645     ZGre    G    C        0      0        2 
  16  chr16_16132645     ZHar    G    C        0      0        2 
  16  chr16_16132645   Sample    G    C        1      2        2 
  16  chr16_16138908     AAsi    G    A        0      0        2 
  16  chr16_16138908     AKia    G    A        0      0        2 
  16  chr16_16138908     AOna    G    A        0      0        2 
  16  chr16_16138908     ASom    G    A        0      0        2 
  16  chr16_16138908     HCab    G    A        1      2        2 
  16  chr16_16138908     HPrz    G    A        1      2        2 
  16  chr16_16138908     ZBoe    G    A        0      0        2 
  16  chr16_16138908     ZGre    G    A        0      0        2 
  16  chr16_16138908     ZHar    G    A        0      0        2 
  16  chr16_16138908   Sample    G    A        0      0        2 
  16  chr16_16139323     AAsi    C    A        0      0        2 
  16  chr16_16139323     AKia    C    A        0      0        2 
  16  chr16_16139323     AOna    C    A        0      0        2 
  16  chr16_16139323     ASom    C    A        0      0        2 
  16  chr16_16139323     HCab    C    A        0      0        2 
  16  chr16_16139323     HPrz    C    A        0      0        2 
  16  chr16_16139323     ZBoe    C    A        0      0        2 
  16  chr16_16139323     ZGre    C    A        0      0        2 
  16  chr16_16139323     ZHar    C    A        1      2        2 
  16  chr16_16139323   Sample    C    A        0      0        2 
  16  chr16_16141328     AAsi    G    A        0      0        2 
  16  chr16_16141328     AKia    G    A        0      0        2 
  16  chr16_16141328     AOna    G    A        0      0        2 
  16  chr16_16141328     ASom    G    A        0      0        2 
  16  chr16_16141328     HCab    G    A        1      2        2 
  16  chr16_16141328     HPrz    G    A        1      2        2 
  16  chr16_16141328     ZBoe    G    A        0      0        2 
  16  chr16_16141328     ZGre    G    A        1      2        2 
  16  chr16_16141328     ZHar    G    A        0      0        2 
  16  chr16_16141328   Sample    G    A        0      0        2 
  16  chr16_16145624     AAsi    A    G        0      0        2 
  16  chr16_16145624     AKia    A    G        0      0        2 
  16  chr16_16145624     AOna    A    G        0      0        2 
  16  chr16_16145624     ASom    A    G        0      0        2 
  16  chr16_16145624     HCab    A    G        0      0        2 
  16  chr16_16145624     HPrz    A    G        0      0        2 
  16  chr16_16145624     ZBoe    A    G        0      0        2 
  16  chr16_16145624     ZGre    A    G      0.5      1        2 
  16  chr16_16145624     ZHar    A    G        0      0        2 
  16  chr16_16145624   Sample    A    G        0      0        2 
  16  chr16_16146380     AAsi    A    G        0      0        2 
  16  chr16_16146380     AKia    A    G        0      0        2 
  16  chr16_16146380     AOna    A    G        0      0        2 
  16  chr16_16146380     ASom    A    G        0      0        2 
  16  chr16_16146380     HCab    A    G        1      2        2 
  16  chr16_16146380     HPrz    A    G        1      2        2 
  16  chr16_16146380     ZBoe    A    G        0      0        2 
  16  chr16_16146380     ZGre    A    G        0      0        2 
  16  chr16_16146380     ZHar    A    G        0      0        2 
  16  chr16_16146380   Sample    A    G        0      0        2 
  16  chr16_16151475     AAsi    A    G        0      0        2 
  16  chr16_16151475     AKia    A    G        0      0        2 
  16  chr16_16151475     AOna    A    G        0      0        2 
  16  chr16_16151475     ASom    A    G        0      0        2 
  16  chr16_16151475     HCab    A    G      0.5      1        2 
  16  chr16_16151475     HPrz    A    G        0      0        2 
  16  chr16_16151475     ZBoe    A    G        0      0        2 
  16  chr16_16151475     ZGre    A    G        0      0        2 
  16  chr16_16151475     ZHar    A    G        0      0        2 
  16  chr16_16151475   Sample    A    G        0      0        2 
  16  chr16_16152681     AAsi    C    T        0      0        2 
  16  chr16_16152681     AKia    C    T        1      2        2 
  16  chr16_16152681     AOna    C    T        1      2        2 
  16  chr16_16152681     ASom    C    T        0      0        2 
  16  chr16_16152681     HCab    C    T        0      0        2 
  16  chr16_16152681     HPrz    C    T        0      0        2 
  16  chr16_16152681     ZBoe    C    T        0      0        2 
  16  chr16_16152681     ZGre    C    T        0      0        2 
  16  chr16_16152681     ZHar    C    T        0      0        2 
  16  chr16_16152681   Sample    C    T        0      0        2 
  16  chr16_16156140     AAsi    T    C        1      2        2 
  16  chr16_16156140     AKia    T    C        0      0        2 
  16  chr16_16156140     AOna    T    C        0      0        2 
  16  chr16_16156140     ASom    T    C        1      2        2 
  16  chr16_16156140     HCab    T    C        0      0        2 
  16  chr16_16156140     HPrz    T    C        0      0        2 
  16  chr16_16156140     ZBoe    T    C        0      0        2 
  16  chr16_16156140     ZGre    T    C        0      0        2 
  16  chr16_16156140     ZHar    T    C        0      0        2 
  16  chr16_16156140   Sample    T    C        1      2        2 
  16  chr16_16159843     AAsi    T    G      0.5      1        2 
  16  chr16_16159843     AKia    T    G        0      0        2 
  16  chr16_16159843     AOna    T    G        0      0        2 
  16  chr16_16159843     ASom    T    G        1      2        2 
  16  chr16_16159843     HCab    T    G        0      0        2 
  16  chr16_16159843     HPrz    T    G        0      0        2 
  16  chr16_16159843     ZBoe    T    G        0      0        2 
  16  chr16_16159843     ZGre    T    G        0      0        2 
  16  chr16_16159843     ZHar    T    G        0      0        2 
  16  chr16_16159843   Sample    T    G        1      2        2 
  16  chr16_16170693     AAsi    T    C        0      0        2 
  16  chr16_16170693     AKia    T    C        0      0        2 
  16  chr16_16170693     AOna    T    C        0      0        2 
  16  chr16_16170693     ASom    T    C        0      0        2 
  16  chr16_16170693     HCab    T    C        0      0        2 
  16  chr16_16170693     HPrz    T    C        1      2        2 
  16  chr16_16170693     ZBoe    T    C        0      0        2 
  16  chr16_16170693     ZGre    T    C        0      0        2 
  16  chr16_16170693     ZHar    T    C        0      0        2 
  16  chr16_16170693   Sample    T    C        0      0        2 
  16  chr16_16174586     AAsi    G    T        0      0        2 
  16  chr16_16174586     AKia    G    T        0      0        2 
  16  chr16_16174586     AOna    G    T        1      2        2 
  16  chr16_16174586     ASom    G    T        0      0        2 
  16  chr16_16174586     HCab    G    T        0      0        2 
  16  chr16_16174586     HPrz    G    T        0      0        2 
  16  chr16_16174586     ZBoe    G    T        0      0        2 
  16  chr16_16174586     ZGre    G    T        0      0        2 
  16  chr16_16174586     ZHar    G    T        0      0        2 
  16  chr16_16174586   Sample    G    T        0      0        2 
  16  chr16_16178151     AAsi    A    G        0      0        2 
  16  chr16_16178151     AKia    A    G        0      0        2 
  16  chr16_16178151     AOna    A    G        0      0        2 
  16  chr16_16178151     ASom    A    G        0      0        2 
  16  chr16_16178151     HCab    A    G        1      2        2 
  16  chr16_16178151     HPrz    A    G        0      0        2 
  16  chr16_16178151     ZBoe    A    G        0      0        2 
  16  chr16_16178151     ZGre    A    G        0      0        2 
  16  chr16_16178151     ZHar    A    G        0      0        2 
  16  chr16_16178151   Sample    A    G        0      0        2 
  16  chr16_16180652     AAsi    T    G        0      0        2 
  16  chr16_16180652     AKia    T    G        0      0        2 
  16  chr16_16180652     AOna    T    G        0      0        2 
  16  chr16_16180652     ASom    T    G        0      0        2 
  16  chr16_16180652     HCab    T    G      0.5      1        2 
  16  chr16_16180652     HPrz    T    G        1      2        2 
  16  chr16_16180652     ZBoe    T    G        0      0        2 
  16  chr16_16180652     ZGre    T    G        0      0        2 
  16  chr16_16180652     ZHar    T    G        0      0        2 
  16  chr16_16180652   Sample    T    G        0      0        2 
  16  chr16_16185441     AAsi    T    C        0      0        2 
  16  chr16_16185441     AKia    T    C        0      0        2 
  16  chr16_16185441     AOna    T    C        0      0        2 
  16  chr16_16185441     ASom    T    C        0      0        2 
  16  chr16_16185441     HCab    T    C      0.5      1        2 
  16  chr16_16185441     HPrz    T    C        0      0        2 
  16  chr16_16185441     ZBoe    T    C        0      0        2 
  16  chr16_16185441     ZGre    T    C        0      0        2 
  16  chr16_16185441     ZHar    T    C        0      0        2 
  16  chr16_16185441   Sample    T    C        0      0        2 
  16  chr16_16189445     AAsi    T    C        0      0        2 
  16  chr16_16189445     AKia    T    C      0.5      1        2 
  16  chr16_16189445     AOna    T    C        0      0        2 
  16  chr16_16189445     ASom    T    C        0      0        2 
  16  chr16_16189445     HCab    T    C        0      0        2 
  16  chr16_16189445     HPrz    T    C        0      0        2 
  16  chr16_16189445     ZBoe    T    C        0      0        2 
  16  chr16_16189445     ZGre    T    C        0      0        2 
  16  chr16_16189445     ZHar    T    C        0      0        2 
  16  chr16_16189445   Sample    T    C        0      0        2 
  16  chr16_16193061     AAsi    G    T        0      0        2 
  16  chr16_16193061     AKia    G    T        0      0        2 
  16  chr16_16193061     AOna    G    T        0      0        2 
  16  chr16_16193061     ASom    G    T        0      0        2 
  16  chr16_16193061     HCab    G    T        0      0        2 
  16  chr16_16193061     HPrz    G    T        0      0        2 
  16  chr16_16193061     ZBoe    G    T        1      2        2 
  16  chr16_16193061     ZGre    G    T        0      0        2 
  16  chr16_16193061     ZHar    G    T        0      0        2 
  16  chr16_16193061   Sample    G    T        0      0        2 
  16  chr16_16197940     AAsi    C    T        0      0        2 
  16  chr16_16197940     AKia    C    T        0      0        2 
  16  chr16_16197940     AOna    C    T        0      0        2 
  16  chr16_16197940     ASom    C    T        0      0        2 
  16  chr16_16197940     HCab    C    T        1      2        2 
  16  chr16_16197940     HPrz    C    T        1      2        2 
  16  chr16_16197940     ZBoe    C    T        0      0        2 
  16  chr16_16197940     ZGre    C    T        0      0        2 
  16  chr16_16197940     ZHar    C    T        0      0        2 
  16  chr16_16197940   Sample    C    T        0      0        2 
  16  chr16_16205049     AAsi    A    G        1      2        2 
  16  chr16_16205049     AKia    A    G        0      0        2 
  16  chr16_16205049     AOna    A    G        0      0        2 
  16  chr16_16205049     ASom    A    G        0      0        2 
  16  chr16_16205049     HCab    A    G        0      0        2 
  16  chr16_16205049     HPrz    A    G        0      0        2 
  16  chr16_16205049     ZBoe    A    G        0      0        2 
  16  chr16_16205049     ZGre    A    G        0      0        2 
  16  chr16_16205049     ZHar    A    G        0      0        2 
  16  chr16_16205049   Sample    A    G        0      0        2 
  16  chr16_16205258     AAsi    C    T        0      0        2 
  16  chr16_16205258     AKia    C    T        1      2        2 
  16  chr16_16205258     AOna    C    T        0      0        2 
  16  chr16_16205258     ASom    C    T        0      0        2 
  16  chr16_16205258     HCab    C    T        0      0        2 
  16  chr16_16205258     HPrz    C    T        0      0        2 
  16  chr16_16205258     ZBoe    C    T        0      0        2 
  16  chr16_16205258     ZGre    C    T        0      0        2 
  16  chr16_16205258     ZHar    C    T        0      0        2 
  16  chr16_16205258   Sample    C    T        0      0        2 
  16  chr16_16205869     AAsi    A    G        0      0        2 
  16  chr16_16205869     AKia    A    G        0      0        2 
  16  chr16_16205869     AOna    A    G        0      0        2 
  16  chr16_16205869     ASom    A    G        0      0        2 
  16  chr16_16205869     HCab    A    G        0      0        2 
  16  chr16_16205869     HPrz    A    G        0      0        2 
  16  chr16_16205869     ZBoe    A    G        1      2        2 
  16  chr16_16205869     ZGre    A    G        0      0        2 
  16  chr16_16205869     ZHar    A    G        0      0        2 
  16  chr16_16205869   Sample    A    G        0      0        2 
  16  chr16_16213178     AAsi    T    C        0      0        2 
  16  chr16_16213178     AKia    T    C      0.5      1        2 
  16  chr16_16213178     AOna    T    C        0      0        2 
  16  chr16_16213178     ASom    T    C        0      0        2 
  16  chr16_16213178     HCab    T    C        0      0        2 
  16  chr16_16213178     HPrz    T    C        0      0        2 
  16  chr16_16213178     ZBoe    T    C        0      0        2 
  16  chr16_16213178     ZGre    T    C        0      0        2 
  16  chr16_16213178     ZHar    T    C        0      0        2 
  16  chr16_16213178   Sample    T    C        0      0        2 
  16  chr16_16215494     AAsi    T    C        0      0        2 
  16  chr16_16215494     AKia    T    C        0      0        2 
  16  chr16_16215494     AOna    T    C        0      0        2 
  16  chr16_16215494     ASom    T    C        0      0        2 
  16  chr16_16215494     HCab    T    C        1      2        2 
  16  chr16_16215494     HPrz    T    C        1      2        2 
  16  chr16_16215494     ZBoe    T    C        0      0        2 
  16  chr16_16215494     ZGre    T    C        0      0        2 
  16  chr16_16215494     ZHar    T    C        0      0        2 
  16  chr16_16215494   Sample    T    C        0      0        2 
  16  chr16_16217246     AAsi    T    C        0      0        2 
  16  chr16_16217246     AKia    T    C        0      0        2 
  16  chr16_16217246     AOna    T    C        0      0        2 
  16  chr16_16217246     ASom    T    C        0      0        2 
  16  chr16_16217246     HCab    T    C        1      2        2 
  16  chr16_16217246     HPrz    T    C        1      2        2 
  16  chr16_16217246     ZBoe    T    C        0      0        2 
  16  chr16_16217246     ZGre    T    C        0      0        2 
  16  chr16_16217246     ZHar    T    C        0      0        2 
  16  chr16_16217246   Sample    T    C        0      0        2 
  16  chr16_16221373     AAsi    G    T        0      0        2 
  16  chr16_16221373     AKia    G    T        0      0        2 
  16  chr16_16221373     AOna    G    T        0      0        2 
  16  chr16_16221373     ASom    G    T        0      0        2 
  16  chr16_16221373     HCab    G    T        0      0        2 
  16  chr16_16221373     HPrz    G    T        0      0        2 
  16  chr16_16221373     ZBoe    G    T        0      0        2 
  16  chr16_16221373     ZGre    G    T        0      0        2 
  16  chr16_16221373     ZHar    G    T        1      2        2 
  16  chr16_16221373   Sample    G    T        0      0        2 
  16  chr16_16221517     AAsi    A    G        0      0        2 
  16  chr16_16221517     AKia    A    G        0      0        2 
  16  chr16_16221517     AOna    A    G        0      0        2 
  16  chr16_16221517     ASom    A    G        0      0        2 
  16  chr16_16221517     HCab    A    G        1      2        2 
  16  chr16_16221517     HPrz    A    G        1      2        2 
  16  chr16_16221517     ZBoe    A    G        0      0        2 
  16  chr16_16221517     ZGre    A    G        0      0        2 
  16  chr16_16221517     ZHar    A    G        0      0        2 
  16  chr16_16221517   Sample    A    G        0      0        2 
  16  chr16_16222513     AAsi    T    C        0      0        2 
  16  chr16_16222513     AKia    T    C        0      0        2 
  16  chr16_16222513     AOna    T    C        0      0        2 
  16  chr16_16222513     ASom    T    C        0      0        2 
  16  chr16_16222513     HCab    T    C        0      0        2 
  16  chr16_16222513     HPrz    T    C        0      0        2 
  16  chr16_16222513     ZBoe    T    C        0      0        2 
  16  chr16_16222513     ZGre    T    C      0.5      1        2 
  16  chr16_16222513     ZHar    T    C        0      0        2 
  16  chr16_16222513   Sample    T    C        0      0        2 
  16  chr16_16226412     AAsi    T    C        0      0        2 
  16  chr16_16226412     AKia    T    C        0      0        2 
  16  chr16_16226412     AOna    T    C        0      0        2 
  16  chr16_16226412     ASom    T    C        0      0        2 
  16  chr16_16226412     HCab    T    C        0      0        2 
  16  chr16_16226412     HPrz    T    C        0      0        2 
  16  chr16_16226412     ZBoe    T    C        0      0        2 
  16  chr16_16226412     ZGre    T    C        0      0        2 
  16  chr16_16226412     ZHar    T    C        1      2        2 
  16  chr16_16226412   Sample    T    C        0      0        2 
  16  chr16_16232383     AAsi    C    G        0      0        2 
  16  chr16_16232383     AKia    C    G        0      0        2 
  16  chr16_16232383     AOna    C    G        0      0        2 
  16  chr16_16232383     ASom    C    G        0      0        2 
  16  chr16_16232383     HCab    C    G      0.5      1        2 
  16  chr16_16232383     HPrz    C    G        1      2        2 
  16  chr16_16232383     ZBoe    C    G        0      0        2 
  16  chr16_16232383     ZGre    C    G        0      0        2 
  16  chr16_16232383     ZHar    C    G        0      0        2 
  16  chr16_16232383   Sample    C    G        0      0        2 
  16  chr16_16237341     AAsi    G    T        0      0        2 
  16  chr16_16237341     AKia    G    T        0      0        2 
  16  chr16_16237341     AOna    G    T        0      0        2 
  16  chr16_16237341     ASom    G    T        0      0        2 
  16  chr16_16237341     HCab    G    T        1      2        2 
  16  chr16_16237341     HPrz    G    T        1      2        2 
  16  chr16_16237341     ZBoe    G    T        0      0        2 
  16  chr16_16237341     ZGre    G    T        0      0        2 
  16  chr16_16237341     ZHar    G    T        0      0        2 
  16  chr16_16237341   Sample    G    T        0      0        2 
  16  chr16_16243915     AAsi    A    C        0      0        2 
  16  chr16_16243915     AKia    A    C        0      0        2 
  16  chr16_16243915     AOna    A    C        0      0        2 
  16  chr16_16243915     ASom    A    C        0      0        2 
  16  chr16_16243915     HCab    A    C      0.5      1        2 
  16  chr16_16243915     HPrz    A    C        0      0        2 
  16  chr16_16243915     ZBoe    A    C        0      0        2 
  16  chr16_16243915     ZGre    A    C        0      0        2 
  16  chr16_16243915     ZHar    A    C        0      0        2 
  16  chr16_16243915   Sample    A    C        0      0        2 
  16  chr16_16244903     AAsi    C    T        0      0        2 
  16  chr16_16244903     AKia    C    T        0      0        2 
  16  chr16_16244903     AOna    C    T        0      0        2 
  16  chr16_16244903     ASom    C    T        0      0        2 
  16  chr16_16244903     HCab    C    T        1      2        2 
  16  chr16_16244903     HPrz    C    T        1      2        2 
  16  chr16_16244903     ZBoe    C    T        0      0        2 
  16  chr16_16244903     ZGre    C    T        0      0        2 
  16  chr16_16244903     ZHar    C    T        0      0        2 
  16  chr16_16244903   Sample    C    T        0      0        2 
  16  chr16_16250839     AAsi    G    A        0      0        2 
  16  chr16_16250839     AKia    G    A        0      0        2 
  16  chr16_16250839     AOna    G    A        0      0        2 
  16  chr16_16250839     ASom    G    A        0      0        2 
  16  chr16_16250839     HCab    G    A      0.5      1        2 
  16  chr16_16250839     HPrz    G    A        0      0        2 
  16  chr16_16250839     ZBoe    G    A        0      0        2 
  16  chr16_16250839     ZGre    G    A        0      0        2 
  16  chr16_16250839     ZHar    G    A        0      0        2 
  16  chr16_16250839   Sample    G    A        0      0        2 
  16  chr16_16253019     AAsi    C    T        0      0        2 
  16  chr16_16253019     AKia    C    T        0      0        2 
  16  chr16_16253019     AOna    C    T        0      0        2 
  16  chr16_16253019     ASom    C    T        0      0        2 
  16  chr16_16253019     HCab    C    T        0      0        2 
  16  chr16_16253019     HPrz    C    T        0      0        2 
  16  chr16_16253019     ZBoe    C    T        0      0        2 
  16  chr16_16253019     ZGre    C    T        0      0        2 
  16  chr16_16253019     ZHar    C    T        1      2        2 
  16  chr16_16253019   Sample    C    T        0      0        2 
  16  chr16_16256766     AAsi    T    C      0.5      1        2 
  16  chr16_16256766     AKia    T    C        0      0        2 
  16  chr16_16256766     AOna    T    C        0      0        2 
  16  chr16_16256766     ASom    T    C      0.5      1        2 
  16  chr16_16256766     HCab    T    C        0      0        2 
  16  chr16_16256766     HPrz    T    C        0      0        2 
  16  chr16_16256766     ZBoe    T    C        0      0        2 
  16  chr16_16256766     ZGre    T    C        0      0        2 
  16  chr16_16256766     ZHar    T    C        0      0        2 
  16  chr16_16256766   Sample    T    C        0      0        2 
  16  chr16_16262787     AAsi    A    G        0      0        2 
  16  chr16_16262787     AKia    A    G        0      0        2 
  16  chr16_16262787     AOna    A    G        0      0        2 
  16  chr16_16262787     ASom    A    G        0      0        2 
  16  chr16_16262787     HCab    A    G        0      0        2 
  16  chr16_16262787     HPrz    A    G        1      2        2 
  16  chr16_16262787     ZBoe    A    G        0      0        2 
  16  chr16_16262787     ZGre    A    G        0      0        2 
  16  chr16_16262787     ZHar    A    G        0      0        2 
  16  chr16_16262787   Sample    A    G        0      0        2 
  16  chr16_16265405     AAsi    G    C        0      0        2 
  16  chr16_16265405     AKia    G    C        0      0        2 
  16  chr16_16265405     AOna    G    C        0      0        2 
  16  chr16_16265405     ASom    G    C        0      0        2 
  16  chr16_16265405     HCab    G    C        1      2        2 
  16  chr16_16265405     HPrz    G    C        1      2        2 
  16  chr16_16265405     ZBoe    G    C        0      0        2 
  16  chr16_16265405     ZGre    G    C        0      0        2 
  16  chr16_16265405     ZHar    G    C        0      0        2 
  16  chr16_16265405   Sample    G    C        0      0        2 
  16  chr16_16268068     AAsi    C    T        0      0        2 
  16  chr16_16268068     AKia    C    T        0      0        2 
  16  chr16_16268068     AOna    C    T        0      0        2 
  16  chr16_16268068     ASom    C    T        0      0        2 
  16  chr16_16268068     HCab    C    T        0      0        2 
  16  chr16_16268068     HPrz    C    T        0      0        2 
  16  chr16_16268068     ZBoe    C    T        0      0        2 
  16  chr16_16268068     ZGre    C    T      0.5      1        2 
  16  chr16_16268068     ZHar    C    T        0      0        2 
  16  chr16_16268068   Sample    C    T        0      0        2 
  16  chr16_16273798     AAsi    A    G        0      0        2 
  16  chr16_16273798     AKia    A    G        0      0        2 
  16  chr16_16273798     AOna    A    G        0      0        2 
  16  chr16_16273798     ASom    A    G        0      0        2 
  16  chr16_16273798     HCab    A    G        0      0        2 
  16  chr16_16273798     HPrz    A    G        1      2        2 
  16  chr16_16273798     ZBoe    A    G        0      0        2 
  16  chr16_16273798     ZGre    A    G        0      0        2 
  16  chr16_16273798     ZHar    A    G        0      0        2 
  16  chr16_16273798   Sample    A    G        0      0        2 
  16  chr16_16279956     AAsi    T    C        0      0        2 
  16  chr16_16279956     AKia    T    C        0      0        2 
  16  chr16_16279956     AOna    T    C        0      0        2 
  16  chr16_16279956     ASom    T    C        0      0        2 
  16  chr16_16279956     HCab    T    C      0.5      1        2 
  16  chr16_16279956     HPrz    T    C        0      0        2 
  16  chr16_16279956     ZBoe    T    C        0      0        2 
  16  chr16_16279956     ZGre    T    C        0      0        2 
  16  chr16_16279956     ZHar    T    C        0      0        2 
  16  chr16_16279956   Sample    T    C        0      0        2 
  16  chr16_16299816     AAsi    C    T        0      0        2 
  16  chr16_16299816     AKia    C    T        0      0        2 
  16  chr16_16299816     AOna    C    T        0      0        2 
  16  chr16_16299816     ASom    C    T        0      0        2 
  16  chr16_16299816     HCab    C    T      0.5      1        2 
  16  chr16_16299816     HPrz    C    T        0      0        2 
  16  chr16_16299816     ZBoe    C    T        0      0        2 
  16  chr16_16299816     ZGre    C    T        0      0        2 
  16  chr16_16299816     ZHar    C    T        0      0        2 
  16  chr16_16299816   Sample    C    T        0      0        2 
  16  chr16_16326221     AAsi    A    G        0      0        2 
  16  chr16_16326221     AKia    A    G        0      0        2 
  16  chr16_16326221     AOna    A    G        0      0        2 
  16  chr16_16326221     ASom    A    G        0      0        2 
  16  chr16_16326221     HCab    A    G      0.5      1        2 
  16  chr16_16326221     HPrz    A    G        1      2        2 
  16  chr16_16326221     ZBoe    A    G        0      0        2 
  16  chr16_16326221     ZGre    A    G        0      0        2 
  16  chr16_16326221     ZHar    A    G        0      0        2 
  16  chr16_16326221   Sample    A    G        0      0        2 
  16  chr16_16329230     AAsi    G    C        0      0        2 
  16  chr16_16329230     AKia    G    C        0      0        2 
  16  chr16_16329230     AOna    G    C        0      0        2 
  16  chr16_16329230     ASom    G    C        0      0        2 
  16  chr16_16329230     HCab    G    C        1      2        2 
  16  chr16_16329230     HPrz    G    C        1      2        2 
  16  chr16_16329230     ZBoe    G    C        0      0        2 
  16  chr16_16329230     ZGre    G    C        0      0        2 
  16  chr16_16329230     ZHar    G    C        0      0        2 
  16  chr16_16329230   Sample    G    C        0      0        2 
  16  chr16_16331550     AAsi    T    C        0      0        2 
  16  chr16_16331550     AKia    T    C        0      0        2 
  16  chr16_16331550     AOna    T    C        0      0        2 
  16  chr16_16331550     ASom    T    C        0      0        2 
  16  chr16_16331550     HCab    T    C      0.5      1        2 
  16  chr16_16331550     HPrz    T    C        1      2        2 
  16  chr16_16331550     ZBoe    T    C        0      0        2 
  16  chr16_16331550     ZGre    T    C        0      0        2 
  16  chr16_16331550     ZHar    T    C        0      0        2 
  16  chr16_16331550   Sample    T    C        1      2        2 
  16  chr16_16347014     AAsi    T    C        0      0        2 
  16  chr16_16347014     AKia    T    C        1      2        2 
  16  chr16_16347014     AOna    T    C        1      2        2 
  16  chr16_16347014     ASom    T    C        0      0        2 
  16  chr16_16347014     HCab    T    C        0      0        2 
  16  chr16_16347014     HPrz    T    C        0      0        2 
  16  chr16_16347014     ZBoe    T    C        0      0        2 
  16  chr16_16347014     ZGre    T    C        0      0        2 
  16  chr16_16347014     ZHar    T    C        0      0        2 
  16  chr16_16347014   Sample    T    C        0      0        2 
  16  chr16_16352399     AAsi    A    T        0      0        2 
  16  chr16_16352399     AKia    A    T        1      2        2 
  16  chr16_16352399     AOna    A    T        0      0        2 
  16  chr16_16352399     ASom    A    T        0      0        2 
  16  chr16_16352399     HCab    A    T        0      0        2 
  16  chr16_16352399     HPrz    A    T        0      0        2 
  16  chr16_16352399     ZBoe    A    T        0      0        2 
  16  chr16_16352399     ZGre    A    T        0      0        2 
  16  chr16_16352399     ZHar    A    T        0      0        2 
  16  chr16_16352399   Sample    A    T        0      0        2 
  16  chr16_16353146     AAsi    A    T        0      0        2 
  16  chr16_16353146     AKia    A    T        0      0        2 
  16  chr16_16353146     AOna    A    T        0      0        2 
  16  chr16_16353146     ASom    A    T        0      0        2 
  16  chr16_16353146     HCab    A    T        0      0        2 
  16  chr16_16353146     HPrz    A    T        0      0        2 
  16  chr16_16353146     ZBoe    A    T        1      2        2 
  16  chr16_16353146     ZGre    A    T      0.5      1        2 
  16  chr16_16353146     ZHar    A    T        0      0        2 
  16  chr16_16353146   Sample    A    T        0      0        2 
  16  chr16_16353711     AAsi    T    C        0      0        2 
  16  chr16_16353711     AKia    T    C        0      0        2 
  16  chr16_16353711     AOna    T    C        0      0        2 
  16  chr16_16353711     ASom    T    C        0      0        2 
  16  chr16_16353711     HCab    T    C        0      0        2 
  16  chr16_16353711     HPrz    T    C        0      0        2 
  16  chr16_16353711     ZBoe    T    C        0      0        2 
  16  chr16_16353711     ZGre    T    C      0.5      1        2 
  16  chr16_16353711     ZHar    T    C        0      0        2 
  16  chr16_16353711   Sample    T    C        0      0        2 
  16  chr16_16362572     AAsi    G    T        0      0        2 
  16  chr16_16362572     AKia    G    T        1      2        2 
  16  chr16_16362572     AOna    G    T        0      0        2 
  16  chr16_16362572     ASom    G    T        0      0        2 
  16  chr16_16362572     HCab    G    T        0      0        2 
  16  chr16_16362572     HPrz    G    T        0      0        2 
  16  chr16_16362572     ZBoe    G    T        0      0        2 
  16  chr16_16362572     ZGre    G    T        0      0        2 
  16  chr16_16362572     ZHar    G    T        0      0        2 
  16  chr16_16362572   Sample    G    T        0      0        2 
  16  chr16_16367744     AAsi    G    A        0      0        2 
  16  chr16_16367744     AKia    G    A        0      0        2 
  16  chr16_16367744     AOna    G    A        0      0        2 
  16  chr16_16367744     ASom    G    A        0      0        2 
  16  chr16_16367744     HCab    G    A        0      0        2 
  16  chr16_16367744     HPrz    G    A        1      2        2 
  16  chr16_16367744     ZBoe    G    A        0      0        2 
  16  chr16_16367744     ZGre    G    A        0      0        2 
  16  chr16_16367744     ZHar    G    A        0      0        2 
  16  chr16_16367744   Sample    G    A        0      0        2 
  16  chr16_16369535     AAsi    G    T        0      0        2 
  16  chr16_16369535     AKia    G    T        0      0        2 
  16  chr16_16369535     AOna    G    T        0      0        2 
  16  chr16_16369535     ASom    G    T        0      0        2 
  16  chr16_16369535     HCab    G    T        0      0        2 
  16  chr16_16369535     HPrz    G    T        0      0        2 
  16  chr16_16369535     ZBoe    G    T        0      0        2 
  16  chr16_16369535     ZGre    G    T      0.5      1        2 
  16  chr16_16369535     ZHar    G    T        0      0        2 
  16  chr16_16369535   Sample    G    T        0      0        2 
  16  chr16_16378570     AAsi    G    A        0      0        2 
  16  chr16_16378570     AKia    G    A        0      0        2 
  16  chr16_16378570     AOna    G    A        0      0        2 
  16  chr16_16378570     ASom    G    A        0      0        2 
  16  chr16_16378570     HCab    G    A        1      2        2 
  16  chr16_16378570     HPrz    G    A        1      2        2 
  16  chr16_16378570     ZBoe    G    A        0      0        2 
  16  chr16_16378570     ZGre    G    A        0      0        2 
  16  chr16_16378570     ZHar    G    A        0      0        2 
  16  chr16_16378570   Sample    G    A        0      0        2 
  16  chr16_16382257     AAsi    G    T        0      0        2 
  16  chr16_16382257     AKia    G    T        0      0        2 
  16  chr16_16382257     AOna    G    T        0      0        2 
  16  chr16_16382257     ASom    G    T        0      0        2 
  16  chr16_16382257     HCab    G    T      0.5      1        2 
  16  chr16_16382257     HPrz    G    T        0      0        2 
  16  chr16_16382257     ZBoe    G    T        0      0        2 
  16  chr16_16382257     ZGre    G    T        0      0        2 
  16  chr16_16382257     ZHar    G    T        0      0        2 
  16  chr16_16382257   Sample    G    T        0      0        2 
  16  chr16_16384017     AAsi    A    G        0      0        2 
  16  chr16_16384017     AKia    A    G        1      2        2 
  16  chr16_16384017     AOna    A    G        0      0        2 
  16  chr16_16384017     ASom    A    G        0      0        2 
  16  chr16_16384017     HCab    A    G        0      0        2 
  16  chr16_16384017     HPrz    A    G        0      0        2 
  16  chr16_16384017     ZBoe    A    G        0      0        2 
  16  chr16_16384017     ZGre    A    G        0      0        2 
  16  chr16_16384017     ZHar    A    G        0      0        2 
  16  chr16_16384017   Sample    A    G        0      0        2 
  16  chr16_16385678     AAsi    C    T        0      0        2 
  16  chr16_16385678     AKia    C    T        0      0        2 
  16  chr16_16385678     AOna    C    T        0      0        2 
  16  chr16_16385678     ASom    C    T        0      0        2 
  16  chr16_16385678     HCab    C    T        0      0        2 
  16  chr16_16385678     HPrz    C    T      0.5      1        2 
  16  chr16_16385678     ZBoe    C    T        0      0        2 
  16  chr16_16385678     ZGre    C    T        0      0        2 
  16  chr16_16385678     ZHar    C    T        0      0        2 
  16  chr16_16385678   Sample    C    T        0      0        2 
  16  chr16_16393214     AAsi    C    T        0      0        2 
  16  chr16_16393214     AKia    C    T        0      0        2 
  16  chr16_16393214     AOna    C    T        0      0        2 
  16  chr16_16393214     ASom    C    T        0      0        2 
  16  chr16_16393214     HCab    C    T        0      0        2 
  16  chr16_16393214     HPrz    C    T        0      0        2 
  16  chr16_16393214     ZBoe    C    T      0.5      1        2 
  16  chr16_16393214     ZGre    C    T        0      0        2 
  16  chr16_16393214     ZHar    C    T        0      0        2 
  16  chr16_16393214   Sample    C    T        0      0        2 
  16  chr16_16413216     AAsi    G    C        0      0        2 
  16  chr16_16413216     AKia    G    C        0      0        2 
  16  chr16_16413216     AOna    G    C        0      0        2 
  16  chr16_16413216     ASom    G    C        0      0        2 
  16  chr16_16413216     HCab    G    C        1      2        2 
  16  chr16_16413216     HPrz    G    C        1      2        2 
  16  chr16_16413216     ZBoe    G    C        0      0        2 
  16  chr16_16413216     ZGre    G    C        0      0        2 
  16  chr16_16413216     ZHar    G    C        0      0        2 
  16  chr16_16413216   Sample    G    C        0      0        2 
  16  chr16_16413455     AAsi    C    T      0.5      1        2 
  16  chr16_16413455     AKia    C    T        0      0        2 
  16  chr16_16413455     AOna    C    T        0      0        2 
  16  chr16_16413455     ASom    C    T        0      0        2 
  16  chr16_16413455     HCab    C    T        0      0        2 
  16  chr16_16413455     HPrz    C    T        0      0        2 
  16  chr16_16413455     ZBoe    C    T        0      0        2 
  16  chr16_16413455     ZGre    C    T        0      0        2 
  16  chr16_16413455     ZHar    C    T        0      0        2 
  16  chr16_16413455   Sample    C    T        0      0        2 
  16  chr16_16422645     AAsi    A    G        0      0        2 
  16  chr16_16422645     AKia    A    G        0      0        2 
  16  chr16_16422645     AOna    A    G        0      0        2 
  16  chr16_16422645     ASom    A    G        0      0        2 
  16  chr16_16422645     HCab    A    G        0      0        2 
  16  chr16_16422645     HPrz    A    G        0      0        2 
  16  chr16_16422645     ZBoe    A    G        0      0        2 
  16  chr16_16422645     ZGre    A    G        0      0        2 
  16  chr16_16422645     ZHar    A    G      0.5      1        2 
  16  chr16_16422645   Sample    A    G        0      0        2 
  16  chr16_16423493     AAsi    T    C        0      0        2 
  16  chr16_16423493     AKia    T    C        0      0        2 
  16  chr16_16423493     AOna    T    C        0      0        2 
  16  chr16_16423493     ASom    T    C        0      0        2 
  16  chr16_16423493     HCab    T    C        0      0        2 
  16  chr16_16423493     HPrz    T    C        0      0        2 
  16  chr16_16423493     ZBoe    T    C        0      0        2 
  16  chr16_16423493     ZGre    T    C        1      2        2 
  16  chr16_16423493     ZHar    T    C        1      2        2 
  16  chr16_16423493   Sample    T    C        0      0        2 
  16  chr16_16424641     AAsi    C    T        0      0        2 
  16  chr16_16424641     AKia    C    T        0      0        2 
  16  chr16_16424641     AOna    C    T        0      0        2 
  16  chr16_16424641     ASom    C    T        0      0        2 
  16  chr16_16424641     HCab    C    T        0      0        2 
  16  chr16_16424641     HPrz    C    T      0.5      1        2 
  16  chr16_16424641     ZBoe    C    T        0      0        2 
  16  chr16_16424641     ZGre    C    T        0      0        2 
  16  chr16_16424641     ZHar    C    T        0      0        2 
  16  chr16_16424641   Sample    C    T        0      0        2 
  16  chr16_16426561     AAsi    A    G        0      0        2 
  16  chr16_16426561     AKia    A    G        0      0        2 
  16  chr16_16426561     AOna    A    G        0      0        2 
  16  chr16_16426561     ASom    A    G        0      0        2 
  16  chr16_16426561     HCab    A    G        0      0        2 
  16  chr16_16426561     HPrz    A    G        0      0        2 
  16  chr16_16426561     ZBoe    A    G      0.5      1        2 
  16  chr16_16426561     ZGre    A    G        0      0        2 
  16  chr16_16426561     ZHar    A    G        0      0        2 
  16  chr16_16426561   Sample    A    G        0      0        2 
  16  chr16_16429358     AAsi    A    G        0      0        2 
  16  chr16_16429358     AKia    A    G        0      0        2 
  16  chr16_16429358     AOna    A    G        0      0        2 
  16  chr16_16429358     ASom    A    G        0      0        2 
  16  chr16_16429358     HCab    A    G        0      0        2 
  16  chr16_16429358     HPrz    A    G        0      0        2 
  16  chr16_16429358     ZBoe    A    G      0.5      1        2 
  16  chr16_16429358     ZGre    A    G        0      0        2 
  16  chr16_16429358     ZHar    A    G        0      0        2 
  16  chr16_16429358   Sample    A    G        0      0        2 
  16  chr16_16431955     AAsi    C    G        0      0        2 
  16  chr16_16431955     AKia    C    G        0      0        2 
  16  chr16_16431955     AOna    C    G        0      0        2 
  16  chr16_16431955     ASom    C    G        0      0        2 
  16  chr16_16431955     HCab    C    G        1      2        2 
  16  chr16_16431955     HPrz    C    G        1      2        2 
  16  chr16_16431955     ZBoe    C    G        0      0        2 
  16  chr16_16431955     ZGre    C    G        0      0        2 
  16  chr16_16431955     ZHar    C    G        0      0        2 
  16  chr16_16431955   Sample    C    G        0      0        2 
  16  chr16_16437892     AAsi    C    A        0      0        2 
  16  chr16_16437892     AKia    C    A        0      0        2 
  16  chr16_16437892     AOna    C    A        0      0        2 
  16  chr16_16437892     ASom    C    A        0      0        2 
  16  chr16_16437892     HCab    C    A      0.5      1        2 
  16  chr16_16437892     HPrz    C    A      0.5      1        2 
  16  chr16_16437892     ZBoe    C    A        0      0        2 
  16  chr16_16437892     ZGre    C    A        0      0        2 
  16  chr16_16437892     ZHar    C    A        0      0        2 
  16  chr16_16437892   Sample    C    A        0      0        2 
  16  chr16_16444337     AAsi    A    G        0      0        2 
  16  chr16_16444337     AKia    A    G        0      0        2 
  16  chr16_16444337     AOna    A    G        0      0        2 
  16  chr16_16444337     ASom    A    G        0      0        2 
  16  chr16_16444337     HCab    A    G        0      0        2 
  16  chr16_16444337     HPrz    A    G        0      0        2 
  16  chr16_16444337     ZBoe    A    G      0.5      1        2 
  16  chr16_16444337     ZGre    A    G        0      0        2 
  16  chr16_16444337     ZHar    A    G        0      0        2 
  16  chr16_16444337   Sample    A    G        0      0        2 
  16  chr16_16444529     AAsi    A    G        0      0        2 
  16  chr16_16444529     AKia    A    G        0      0        2 
  16  chr16_16444529     AOna    A    G        0      0        2 
  16  chr16_16444529     ASom    A    G        0      0        2 
  16  chr16_16444529     HCab    A    G        0      0        2 
  16  chr16_16444529     HPrz    A    G        0      0        2 
  16  chr16_16444529     ZBoe    A    G        0      0        2 
  16  chr16_16444529     ZGre    A    G        0      0        2 
  16  chr16_16444529     ZHar    A    G        1      2        2 
  16  chr16_16444529   Sample    A    G        0      0        2 
  16  chr16_16449540     AAsi    A    G      0.5      1        2 
  16  chr16_16449540     AKia    A    G        0      0        2 
  16  chr16_16449540     AOna    A    G        0      0        2 
  16  chr16_16449540     ASom    A    G      0.5      1        2 
  16  chr16_16449540     HCab    A    G        0      0        2 
  16  chr16_16449540     HPrz    A    G        0      0        2 
  16  chr16_16449540     ZBoe    A    G        0      0        2 
  16  chr16_16449540     ZGre    A    G        0      0        2 
  16  chr16_16449540     ZHar    A    G        0      0        2 
  16  chr16_16449540   Sample    A    G        0      0        2 
  16  chr16_16454074     AAsi    G    T        0      0        2 
  16  chr16_16454074     AKia    G    T        0      0        2 
  16  chr16_16454074     AOna    G    T        0      0        2 
  16  chr16_16454074     ASom    G    T        0      0        2 
  16  chr16_16454074     HCab    G    T        0      0        2 
  16  chr16_16454074     HPrz    G    T        0      0        2 
  16  chr16_16454074     ZBoe    G    T        1      2        2 
  16  chr16_16454074     ZGre    G    T        1      2        2 
  16  chr16_16454074     ZHar    G    T        1      2        2 
  16  chr16_16454074   Sample    G    T        0      0        2 
  16  chr16_16460963     AAsi    T    C        0      0        2 
  16  chr16_16460963     AKia    T    C        0      0        2 
  16  chr16_16460963     AOna    T    C        1      2        2 
  16  chr16_16460963     ASom    T    C        0      0        2 
  16  chr16_16460963     HCab    T    C        0      0        2 
  16  chr16_16460963     HPrz    T    C        0      0        2 
  16  chr16_16460963     ZBoe    T    C        0      0        2 
  16  chr16_16460963     ZGre    T    C        0      0        2 
  16  chr16_16460963     ZHar    T    C        0      0        2 
  16  chr16_16460963   Sample    T    C        0      0        2 
  16  chr16_16465441     AAsi    T    G        0      0        2 
  16  chr16_16465441     AKia    T    G        0      0        2 
  16  chr16_16465441     AOna    T    G        1      2        2 
  16  chr16_16465441     ASom    T    G        0      0        2 
  16  chr16_16465441     HCab    T    G        0      0        2 
  16  chr16_16465441     HPrz    T    G        0      0        2 
  16  chr16_16465441     ZBoe    T    G        0      0        2 
  16  chr16_16465441     ZGre    T    G        0      0        2 
  16  chr16_16465441     ZHar    T    G        0      0        2 
  16  chr16_16465441   Sample    T    G        0      0        2 
  16  chr16_16466468     AAsi    T    C        0      0        2 
  16  chr16_16466468     AKia    T    C        0      0        2 
  16  chr16_16466468     AOna    T    C        0      0        2 
  16  chr16_16466468     ASom    T    C        0      0        2 
  16  chr16_16466468     HCab    T    C        0      0        2 
  16  chr16_16466468     HPrz    T    C        0      0        2 
  16  chr16_16466468     ZBoe    T    C        1      2        2 
  16  chr16_16466468     ZGre    T    C        1      2        2 
  16  chr16_16466468     ZHar    T    C        1      2        2 
  16  chr16_16466468   Sample    T    C        0      0        2 
  16  chr16_16469792     AAsi    A    G        0      0        2 
  16  chr16_16469792     AKia    A    G        0      0        2 
  16  chr16_16469792     AOna    A    G        0      0        2 
  16  chr16_16469792     ASom    A    G      0.5      1        2 
  16  chr16_16469792     HCab    A    G        0      0        2 
  16  chr16_16469792     HPrz    A    G        0      0        2 
  16  chr16_16469792     ZBoe    A    G        1      2        2 
  16  chr16_16469792     ZGre    A    G        0      0        2 
  16  chr16_16469792     ZHar    A    G        0      0        2 
  16  chr16_16469792   Sample    A    G        0      0        2 
  16  chr16_16470587     AAsi    C    T        0      0        2 
  16  chr16_16470587     AKia    C    T        0      0        2 
  16  chr16_16470587     AOna    C    T        1      2        2 
  16  chr16_16470587     ASom    C    T        0      0        2 
  16  chr16_16470587     HCab    C    T        0      0        2 
  16  chr16_16470587     HPrz    C    T        0      0        2 
  16  chr16_16470587     ZBoe    C    T        0      0        2 
  16  chr16_16470587     ZGre    C    T        0      0        2 
  16  chr16_16470587     ZHar    C    T        0      0        2 
  16  chr16_16470587   Sample    C    T        0      0        2 
  16  chr16_16481601     AAsi    C    A        0      0        2 
  16  chr16_16481601     AKia    C    A        0      0        2 
  16  chr16_16481601     AOna    C    A        0      0        2 
  16  chr16_16481601     ASom    C    A        1      2        2 
  16  chr16_16481601     HCab    C    A        0      0        2 
  16  chr16_16481601     HPrz    C    A        0      0        2 
  16  chr16_16481601     ZBoe    C    A        0      0        2 
  16  chr16_16481601     ZGre    C    A        0      0        2 
  16  chr16_16481601     ZHar    C    A        0      0        2 
  16  chr16_16481601   Sample    C    A        0      0        2 
  16  chr16_16493757     AAsi    G    A        0      0        2 
  16  chr16_16493757     AKia    G    A        0      0        2 
  16  chr16_16493757     AOna    G    A        0      0        2 
  16  chr16_16493757     ASom    G    A        0      0        2 
  16  chr16_16493757     HCab    G    A        0      0        2 
  16  chr16_16493757     HPrz    G    A      0.5      1        2 
  16  chr16_16493757     ZBoe    G    A        0      0        2 
  16  chr16_16493757     ZGre    G    A        0      0        2 
  16  chr16_16493757     ZHar    G    A        0      0        2 
  16  chr16_16493757   Sample    G    A        0      0        2 
  16  chr16_16494102     AAsi    G    T        0      0        2 
  16  chr16_16494102     AKia    G    T        0      0        2 
  16  chr16_16494102     AOna    G    T        0      0        2 
  16  chr16_16494102     ASom    G    T        0      0        2 
  16  chr16_16494102     HCab    G    T        1      2        2 
  16  chr16_16494102     HPrz    G    T        1      2        2 
  16  chr16_16494102     ZBoe    G    T        0      0        2 
  16  chr16_16494102     ZGre    G    T        0      0        2 
  16  chr16_16494102     ZHar    G    T        0      0        2 
  16  chr16_16494102   Sample    G    T        0      0        2 
  16  chr16_16500687     AAsi    A    C        0      0        2 
  16  chr16_16500687     AKia    A    C        0      0        2 
  16  chr16_16500687     AOna    A    C        0      0        2 
  16  chr16_16500687     ASom    A    C        0      0        2 
  16  chr16_16500687     HCab    A    C        1      2        2 
  16  chr16_16500687     HPrz    A    C        1      2        2 
  16  chr16_16500687     ZBoe    A    C        0      0        2 
  16  chr16_16500687     ZGre    A    C        0      0        2 
  16  chr16_16500687     ZHar    A    C        0      0        2 
  16  chr16_16500687   Sample    A    C        0      0        2 
  16  chr16_16502598     AAsi    A    G        0      0        2 
  16  chr16_16502598     AKia    A    G        0      0        2 
  16  chr16_16502598     AOna    A    G        0      0        2 
  16  chr16_16502598     ASom    A    G        0      0        2 
  16  chr16_16502598     HCab    A    G        0      0        2 
  16  chr16_16502598     HPrz    A    G        0      0        2 
  16  chr16_16502598     ZBoe    A    G        0      0        2 
  16  chr16_16502598     ZGre    A    G        0      0        2 
  16  chr16_16502598     ZHar    A    G      0.5      1        2 
  16  chr16_16502598   Sample    A    G        0      0        2 
  16  chr16_16505602     AAsi    G    A        0      0        2 
  16  chr16_16505602     AKia    G    A        0      0        2 
  16  chr16_16505602     AOna    G    A        0      0        2 
  16  chr16_16505602     ASom    G    A        0      0        2 
  16  chr16_16505602     HCab    G    A        1      2        2 
  16  chr16_16505602     HPrz    G    A        1      2        2 
  16  chr16_16505602     ZBoe    G    A        0      0        2 
  16  chr16_16505602     ZGre    G    A        0      0        2 
  16  chr16_16505602     ZHar    G    A        0      0        2 
  16  chr16_16505602   Sample    G    A        0      0        2 
  16  chr16_16509362     AAsi    A    C        0      0        2 
  16  chr16_16509362     AKia    A    C        0      0        2 
  16  chr16_16509362     AOna    A    C        1      2        2 
  16  chr16_16509362     ASom    A    C        0      0        2 
  16  chr16_16509362     HCab    A    C        0      0        2 
  16  chr16_16509362     HPrz    A    C        0      0        2 
  16  chr16_16509362     ZBoe    A    C        0      0        2 
  16  chr16_16509362     ZGre    A    C        0      0        2 
  16  chr16_16509362     ZHar    A    C        0      0        2 
  16  chr16_16509362   Sample    A    C        0      0        2 
  16  chr16_16514655     AAsi    C    T        0      0        2 
  16  chr16_16514655     AKia    C    T        0      0        2 
  16  chr16_16514655     AOna    C    T        1      2        2 
  16  chr16_16514655     ASom    C    T        0      0        2 
  16  chr16_16514655     HCab    C    T      0.5      1        2 
  16  chr16_16514655     HPrz    C    T        1      2        2 
  16  chr16_16514655     ZBoe    C    T        0      0        2 
  16  chr16_16514655     ZGre    C    T        0      0        2 
  16  chr16_16514655     ZHar    C    T        0      0        2 
  16  chr16_16514655   Sample    C    T        0      0        2 
  16  chr16_16519663     AAsi    G    C        0      0        2 
  16  chr16_16519663     AKia    G    C        1      2        2 
  16  chr16_16519663     AOna    G    C        0      0        2 
  16  chr16_16519663     ASom    G    C        0      0        2 
  16  chr16_16519663     HCab    G    C        0      0        2 
  16  chr16_16519663     HPrz    G    C        0      0        2 
  16  chr16_16519663     ZBoe    G    C        0      0        2 
  16  chr16_16519663     ZGre    G    C        0      0        2 
  16  chr16_16519663     ZHar    G    C        0      0        2 
  16  chr16_16519663   Sample    G    C        0      0        2 
  16  chr16_16521343     AAsi    A    G        0      0        2 
  16  chr16_16521343     AKia    A    G        0      0        2 
  16  chr16_16521343     AOna    A    G        0      0        2 
  16  chr16_16521343     ASom    A    G        0      0        2 
  16  chr16_16521343     HCab    A    G        0      0        2 
  16  chr16_16521343     HPrz    A    G        0      0        2 
  16  chr16_16521343     ZBoe    A    G      0.5      1        2 
  16  chr16_16521343     ZGre    A    G        0      0        2 
  16  chr16_16521343     ZHar    A    G        0      0        2 
  16  chr16_16521343   Sample    A    G        0      0        2 
  16  chr16_16522007     AAsi    T    C        0      0        2 
  16  chr16_16522007     AKia    T    C        0      0        2 
  16  chr16_16522007     AOna    T    C        0      0        2 
  16  chr16_16522007     ASom    T    C        0      0        2 
  16  chr16_16522007     HCab    T    C      0.5      1        2 
  16  chr16_16522007     HPrz    T    C      0.5      1        2 
  16  chr16_16522007     ZBoe    T    C        0      0        2 
  16  chr16_16522007     ZGre    T    C        0      0        2 
  16  chr16_16522007     ZHar    T    C        0      0        2 
  16  chr16_16522007   Sample    T    C        0      0        2 
  16  chr16_16525416     AAsi    C    T        0      0        2 
  16  chr16_16525416     AKia    C    T        0      0        2 
  16  chr16_16525416     AOna    C    T        0      0        2 
  16  chr16_16525416     ASom    C    T        0      0        2 
  16  chr16_16525416     HCab    C    T        1      2        2 
  16  chr16_16525416     HPrz    C    T        1      2        2 
  16  chr16_16525416     ZBoe    C    T        0      0        2 
  16  chr16_16525416     ZGre    C    T        0      0        2 
  16  chr16_16525416     ZHar    C    T        0      0        2 
  16  chr16_16525416   Sample    C    T        0      0        2 
  16  chr16_16528726     AAsi    A    G        0      0        2 
  16  chr16_16528726     AKia    A    G        1      2        2 
  16  chr16_16528726     AOna    A    G        0      0        2 
  16  chr16_16528726     ASom    A    G        0      0        2 
  16  chr16_16528726     HCab    A    G        0      0        2 
  16  chr16_16528726     HPrz    A    G        0      0        2 
  16  chr16_16528726     ZBoe    A    G        0      0        2 
  16  chr16_16528726     ZGre    A    G        0      0        2 
  16  chr16_16528726     ZHar    A    G        0      0        2 
  16  chr16_16528726   Sample    A    G        0      0        2 
  16  chr16_16531226     AAsi    A    G        0      0        2 
  16  chr16_16531226     AKia    A    G        0      0        2 
  16  chr16_16531226     AOna    A    G        0      0        2 
  16  chr16_16531226     ASom    A    G        0      0        2 
  16  chr16_16531226     HCab    A    G      0.5      1        2 
  16  chr16_16531226     HPrz    A    G      0.5      1        2 
  16  chr16_16531226     ZBoe    A    G        0      0        2 
  16  chr16_16531226     ZGre    A    G        0      0        2 
  16  chr16_16531226     ZHar    A    G        0      0        2 
  16  chr16_16531226   Sample    A    G        0      0        2 
  16  chr16_16532094     AAsi    A    G        0      0        2 
  16  chr16_16532094     AKia    A    G        0      0        2 
  16  chr16_16532094     AOna    A    G        1      2        2 
  16  chr16_16532094     ASom    A    G        0      0        2 
  16  chr16_16532094     HCab    A    G        0      0        2 
  16  chr16_16532094     HPrz    A    G        0      0        2 
  16  chr16_16532094     ZBoe    A    G        0      0        2 
  16  chr16_16532094     ZGre    A    G        0      0        2 
  16  chr16_16532094     ZHar    A    G        0      0        2 
  16  chr16_16532094   Sample    A    G        0      0        2 
  16  chr16_16532424     AAsi    C    G        0      0        2 
  16  chr16_16532424     AKia    C    G        0      0        2 
  16  chr16_16532424     AOna    C    G        1      2        2 
  16  chr16_16532424     ASom    C    G        0      0        2 
  16  chr16_16532424     HCab    C    G        0      0        2 
  16  chr16_16532424     HPrz    C    G        0      0        2 
  16  chr16_16532424     ZBoe    C    G        0      0        2 
  16  chr16_16532424     ZGre    C    G        0      0        2 
  16  chr16_16532424     ZHar    C    G        0      0        2 
  16  chr16_16532424   Sample    C    G        0      0        2 
  16  chr16_16537499     AAsi    A    G        0      0        2 
  16  chr16_16537499     AKia    A    G        0      0        2 
  16  chr16_16537499     AOna    A    G        0      0        2 
  16  chr16_16537499     ASom    A    G        0      0        2 
  16  chr16_16537499     HCab    A    G        0      0        2 
  16  chr16_16537499     HPrz    A    G        0      0        2 
  16  chr16_16537499     ZBoe    A    G        1      2        2 
  16  chr16_16537499     ZGre    A    G        1      2        2 
  16  chr16_16537499     ZHar    A    G        1      2        2 
  16  chr16_16537499   Sample    A    G        0      0        2 
  16  chr16_16548109     AAsi    T    C        0      0        2 
  16  chr16_16548109     AKia    T    C        0      0        2 
  16  chr16_16548109     AOna    T    C        1      2        2 
  16  chr16_16548109     ASom    T    C        0      0        2 
  16  chr16_16548109     HCab    T    C        0      0        2 
  16  chr16_16548109     HPrz    T    C        0      0        2 
  16  chr16_16548109     ZBoe    T    C        0      0        2 
  16  chr16_16548109     ZGre    T    C        0      0        2 
  16  chr16_16548109     ZHar    T    C        0      0        2 
  16  chr16_16548109   Sample    T    C        0      0        2 
  16  chr16_16549803     AAsi    T    C        0      0        2 
  16  chr16_16549803     AKia    T    C        1      2        2 
  16  chr16_16549803     AOna    T    C        0      0        2 
  16  chr16_16549803     ASom    T    C        0      0        2 
  16  chr16_16549803     HCab    T    C        0      0        2 
  16  chr16_16549803     HPrz    T    C        0      0        2 
  16  chr16_16549803     ZBoe    T    C        0      0        2 
  16  chr16_16549803     ZGre    T    C        0      0        2 
  16  chr16_16549803     ZHar    T    C        0      0        2 
  16  chr16_16549803   Sample    T    C        0      0        2 
  16  chr16_16550635     AAsi    G    A      0.5      1        2 
  16  chr16_16550635     AKia    G    A        0      0        2 
  16  chr16_16550635     AOna    G    A        0      0        2 
  16  chr16_16550635     ASom    G    A      0.5      1        2 
  16  chr16_16550635     HCab    G    A        0      0        2 
  16  chr16_16550635     HPrz    G    A        0      0        2 
  16  chr16_16550635     ZBoe    G    A        0      0        2 
  16  chr16_16550635     ZGre    G    A        0      0        2 
  16  chr16_16550635     ZHar    G    A        0      0        2 
  16  chr16_16550635   Sample    G    A        0      0        2 
  16  chr16_16551802     AAsi    A    G        0      0        2 
  16  chr16_16551802     AKia    A    G        0      0        2 
  16  chr16_16551802     AOna    A    G        0      0        2 
  16  chr16_16551802     ASom    A    G        0      0        2 
  16  chr16_16551802     HCab    A    G        0      0        2 
  16  chr16_16551802     HPrz    A    G        0      0        2 
  16  chr16_16551802     ZBoe    A    G        0      0        2 
  16  chr16_16551802     ZGre    A    G      0.5      1        2 
  16  chr16_16551802     ZHar    A    G        0      0        2 
  16  chr16_16551802   Sample    A    G        0      0        2 
  16  chr16_16556670     AAsi    A    G        0      0        2 
  16  chr16_16556670     AKia    A    G      0.5      1        2 
  16  chr16_16556670     AOna    A    G        0      0        2 
  16  chr16_16556670     ASom    A    G        0      0        2 
  16  chr16_16556670     HCab    A    G        0      0        2 
  16  chr16_16556670     HPrz    A    G        0      0        2 
  16  chr16_16556670     ZBoe    A    G        0      0        2 
  16  chr16_16556670     ZGre    A    G        0      0        2 
  16  chr16_16556670     ZHar    A    G        0      0        2 
  16  chr16_16556670   Sample    A    G        0      0        2 
  16  chr16_16562516     AAsi    A    G        0      0        2 
  16  chr16_16562516     AKia    A    G        0      0        2 
  16  chr16_16562516     AOna    A    G        0      0        2 
  16  chr16_16562516     ASom    A    G        0      0        2 
  16  chr16_16562516     HCab    A    G        1      2        2 
  16  chr16_16562516     HPrz    A    G        1      2        2 
  16  chr16_16562516     ZBoe    A    G        0      0        2 
  16  chr16_16562516     ZGre    A    G        0      0        2 
  16  chr16_16562516     ZHar    A    G        0      0        2 
  16  chr16_16562516   Sample    A    G        0      0        2 
  16  chr16_16562839     AAsi    A    G        1      2        2 
  16  chr16_16562839     AKia    A    G        0      0        2 
  16  chr16_16562839     AOna    A    G        0      0        2 
  16  chr16_16562839     ASom    A    G        1      2        2 
  16  chr16_16562839     HCab    A    G        0      0        2 
  16  chr16_16562839     HPrz    A    G        0      0        2 
  16  chr16_16562839     ZBoe    A    G        0      0        2 
  16  chr16_16562839     ZGre    A    G        0      0        2 
  16  chr16_16562839     ZHar    A    G        0      0        2 
  16  chr16_16562839   Sample    A    G        1      2        2 
  16  chr16_16564206     AAsi    G    A        0      0        2 
  16  chr16_16564206     AKia    G    A        1      2        2 
  16  chr16_16564206     AOna    G    A        1      2        2 
  16  chr16_16564206     ASom    G    A        0      0        2 
  16  chr16_16564206     HCab    G    A        0      0        2 
  16  chr16_16564206     HPrz    G    A        0      0        2 
  16  chr16_16564206     ZBoe    G    A        0      0        2 
  16  chr16_16564206     ZGre    G    A        0      0        2 
  16  chr16_16564206     ZHar    G    A        0      0        2 
  16  chr16_16564206   Sample    G    A        0      0        2 
  16  chr16_16566373     AAsi    T    A        0      0        2 
  16  chr16_16566373     AKia    T    A        0      0        2 
  16  chr16_16566373     AOna    T    A        0      0        2 
  16  chr16_16566373     ASom    T    A        0      0        2 
  16  chr16_16566373     HCab    T    A        1      2        2 
  16  chr16_16566373     HPrz    T    A        1      2        2 
  16  chr16_16566373     ZBoe    T    A        0      0        2 
  16  chr16_16566373     ZGre    T    A        0      0        2 
  16  chr16_16566373     ZHar    T    A        0      0        2 
  16  chr16_16566373   Sample    T    A        0      0        2 
  16  chr16_16567753     AAsi    G    A        0      0        2 
  16  chr16_16567753     AKia    G    A        0      0        2 
  16  chr16_16567753     AOna    G    A        0      0        2 
  16  chr16_16567753     ASom    G    A        0      0        2 
  16  chr16_16567753     HCab    G    A        1      2        2 
  16  chr16_16567753     HPrz    G    A        1      2        2 
  16  chr16_16567753     ZBoe    G    A        0      0        2 
  16  chr16_16567753     ZGre    G    A        0      0        2 
  16  chr16_16567753     ZHar    G    A        0      0        2 
  16  chr16_16567753   Sample    G    A        0      0        2 
  16  chr16_16573445     AAsi    C    T        0      0        2 
  16  chr16_16573445     AKia    C    T        0      0        2 
  16  chr16_16573445     AOna    C    T        0      0        2 
  16  chr16_16573445     ASom    C    T        0      0        2 
  16  chr16_16573445     HCab    C    T        0      0        2 
  16  chr16_16573445     HPrz    C    T        0      0        2 
  16  chr16_16573445     ZBoe    C    T        0      0        2 
  16  chr16_16573445     ZGre    C    T      0.5      1        2 
  16  chr16_16573445     ZHar    C    T        0      0        2 
  16  chr16_16573445   Sample    C    T        0      0        2 
  16  chr16_16574469     AAsi    G    T        0      0        2 
  16  chr16_16574469     AKia    G    T        0      0        2 
  16  chr16_16574469     AOna    G    T        0      0        2 
  16  chr16_16574469     ASom    G    T        0      0        2 
  16  chr16_16574469     HCab    G    T        0      0        2 
  16  chr16_16574469     HPrz    G    T        0      0        2 
  16  chr16_16574469     ZBoe    G    T        0      0        2 
  16  chr16_16574469     ZGre    G    T      0.5      1        2 
  16  chr16_16574469     ZHar    G    T        0      0        2 
  16  chr16_16574469   Sample    G    T        0      0        2 
  16  chr16_16588091     AAsi    T    G        0      0        2 
  16  chr16_16588091     AKia    T    G        0      0        2 
  16  chr16_16588091     AOna    T    G        0      0        2 
  16  chr16_16588091     ASom    T    G        0      0        2 
  16  chr16_16588091     HCab    T    G        0      0        2 
  16  chr16_16588091     HPrz    T    G        0      0        2 
  16  chr16_16588091     ZBoe    T    G        0      0        2 
  16  chr16_16588091     ZGre    T    G        0      0        2 
  16  chr16_16588091     ZHar    T    G        1      2        2 
  16  chr16_16588091   Sample    T    G        0      0        2 
  16  chr16_16609273     AAsi    T    G        0      0        2 
  16  chr16_16609273     AKia    T    G        0      0        2 
  16  chr16_16609273     AOna    T    G        0      0        2 
  16  chr16_16609273     ASom    T    G        0      0        2 
  16  chr16_16609273     HCab    T    G        1      2        2 
  16  chr16_16609273     HPrz    T    G        1      2        2 
  16  chr16_16609273     ZBoe    T    G        0      0        2 
  16  chr16_16609273     ZGre    T    G        0      0        2 
  16  chr16_16609273     ZHar    T    G        0      0        2 
  16  chr16_16609273   Sample    T    G        0      0        2 
  16  chr16_16609961     AAsi    T    G        0      0        2 
  16  chr16_16609961     AKia    T    G        0      0        2 
  16  chr16_16609961     AOna    T    G        0      0        2 
  16  chr16_16609961     ASom    T    G      0.5      1        2 
  16  chr16_16609961     HCab    T    G        0      0        2 
  16  chr16_16609961     HPrz    T    G        0      0        2 
  16  chr16_16609961     ZBoe    T    G        0      0        2 
  16  chr16_16609961     ZGre    T    G        0      0        2 
  16  chr16_16609961     ZHar    T    G        0      0        2 
  16  chr16_16609961   Sample    T    G        0      0        2 
  16  chr16_16616229     AAsi    G    T        0      0        2 
  16  chr16_16616229     AKia    G    T        0      0        2 
  16  chr16_16616229     AOna    G    T        1      2        2 
  16  chr16_16616229     ASom    G    T        0      0        2 
  16  chr16_16616229     HCab    G    T        0      0        2 
  16  chr16_16616229     HPrz    G    T        0      0        2 
  16  chr16_16616229     ZBoe    G    T        0      0        2 
  16  chr16_16616229     ZGre    G    T        0      0        2 
  16  chr16_16616229     ZHar    G    T        0      0        2 
  16  chr16_16616229   Sample    G    T        0      0        2 
  16  chr16_16620163     AAsi    C    T        0      0        2 
  16  chr16_16620163     AKia    C    T        0      0        2 
  16  chr16_16620163     AOna    C    T        0      0        2 
  16  chr16_16620163     ASom    C    T        0      0        2 
  16  chr16_16620163     HCab    C    T        1      2        2 
  16  chr16_16620163     HPrz    C    T        1      2        2 
  16  chr16_16620163     ZBoe    C    T        0      0        2 
  16  chr16_16620163     ZGre    C    T        0      0        2 
  16  chr16_16620163     ZHar    C    T        0      0        2 
  16  chr16_16620163   Sample    C    T        0      0        2 
  16  chr16_16620648     AAsi    A    C        0      0        2 
  16  chr16_16620648     AKia    A    C        1      2        2 
  16  chr16_16620648     AOna    A    C        0      0        2 
  16  chr16_16620648     ASom    A    C        0      0        2 
  16  chr16_16620648     HCab    A    C        0      0        2 
  16  chr16_16620648     HPrz    A    C        0      0        2 
  16  chr16_16620648     ZBoe    A    C        0      0        2 
  16  chr16_16620648     ZGre    A    C        0      0        2 
  16  chr16_16620648     ZHar    A    C        0      0        2 
  16  chr16_16620648   Sample    A    C        0      0        2 
  16  chr16_16622417     AAsi    A    G        0      0        2 
  16  chr16_16622417     AKia    A    G        0      0        2 
  16  chr16_16622417     AOna    A    G        0      0        2 
  16  chr16_16622417     ASom    A    G        1      2        2 
  16  chr16_16622417     HCab    A    G        1      2        2 
  16  chr16_16622417     HPrz    A    G        1      2        2 
  16  chr16_16622417     ZBoe    A    G        0      0        2 
  16  chr16_16622417     ZGre    A    G        0      0        2 
  16  chr16_16622417     ZHar    A    G        0      0        2 
  16  chr16_16622417   Sample    A    G        1      2        2 
  16  chr16_16622493     AAsi    A    T        0      0        2 
  16  chr16_16622493     AKia    A    T        0      0        2 
  16  chr16_16622493     AOna    A    T        0      0        2 
  16  chr16_16622493     ASom    A    T        0      0        2 
  16  chr16_16622493     HCab    A    T        0      0        2 
  16  chr16_16622493     HPrz    A    T        0      0        2 
  16  chr16_16622493     ZBoe    A    T      0.5      1        2 
  16  chr16_16622493     ZGre    A    T        0      0        2 
  16  chr16_16622493     ZHar    A    T        0      0        2 
  16  chr16_16622493   Sample    A    T        0      0        2 
  16  chr16_16631572     AAsi    A    G        0      0        2 
  16  chr16_16631572     AKia    A    G        0      0        2 
  16  chr16_16631572     AOna    A    G        0      0        2 
  16  chr16_16631572     ASom    A    G        0      0        2 
  16  chr16_16631572     HCab    A    G        0      0        2 
  16  chr16_16631572     HPrz    A    G        0      0        2 
  16  chr16_16631572     ZBoe    A    G        0      0        2 
  16  chr16_16631572     ZGre    A    G        0      0        2 
  16  chr16_16631572     ZHar    A    G        1      2        2 
  16  chr16_16631572   Sample    A    G        0      0        2 
  16  chr16_16632198     AAsi    A    G        0      0        2 
  16  chr16_16632198     AKia    A    G      0.5      1        2 
  16  chr16_16632198     AOna    A    G        0      0        2 
  16  chr16_16632198     ASom    A    G        0      0        2 
  16  chr16_16632198     HCab    A    G        0      0        2 
  16  chr16_16632198     HPrz    A    G        0      0        2 
  16  chr16_16632198     ZBoe    A    G        0      0        2 
  16  chr16_16632198     ZGre    A    G        0      0        2 
  16  chr16_16632198     ZHar    A    G        0      0        2 
  16  chr16_16632198   Sample    A    G        0      0        2 
  16  chr16_16635654     AAsi    G    A        0      0        2 
  16  chr16_16635654     AKia    G    A        0      0        2 
  16  chr16_16635654     AOna    G    A        0      0        2 
  16  chr16_16635654     ASom    G    A        0      0        2 
  16  chr16_16635654     HCab    G    A        1      2        2 
  16  chr16_16635654     HPrz    G    A        1      2        2 
  16  chr16_16635654     ZBoe    G    A        0      0        2 
  16  chr16_16635654     ZGre    G    A        0      0        2 
  16  chr16_16635654     ZHar    G    A        0      0        2 
  16  chr16_16635654   Sample    G    A        0      0        2 
  16  chr16_16640943     AAsi    A    C        0      0        2 
  16  chr16_16640943     AKia    A    C        0      0        2 
  16  chr16_16640943     AOna    A    C        0      0        2 
  16  chr16_16640943     ASom    A    C        0      0        2 
  16  chr16_16640943     HCab    A    C        1      2        2 
  16  chr16_16640943     HPrz    A    C        1      2        2 
  16  chr16_16640943     ZBoe    A    C        0      0        2 
  16  chr16_16640943     ZGre    A    C        0      0        2 
  16  chr16_16640943     ZHar    A    C        0      0        2 
  16  chr16_16640943   Sample    A    C        0      0        2 
  16  chr16_16641438     AAsi    C    A        0      0        2 
  16  chr16_16641438     AKia    C    A        0      0        2 
  16  chr16_16641438     AOna    C    A        0      0        2 
  16  chr16_16641438     ASom    C    A        0      0        2 
  16  chr16_16641438     HCab    C    A        1      2        2 
  16  chr16_16641438     HPrz    C    A        0      0        2 
  16  chr16_16641438     ZBoe    C    A        0      0        2 
  16  chr16_16641438     ZGre    C    A        0      0        2 
  16  chr16_16641438     ZHar    C    A        0      0        2 
  16  chr16_16641438   Sample    C    A        0      0        2 
  16  chr16_16644527     AAsi    C    T        0      0        2 
  16  chr16_16644527     AKia    C    T        0      0        2 
  16  chr16_16644527     AOna    C    T        0      0        2 
  16  chr16_16644527     ASom    C    T        0      0        2 
  16  chr16_16644527     HCab    C    T        1      2        2 
  16  chr16_16644527     HPrz    C    T        1      2        2 
  16  chr16_16644527     ZBoe    C    T        0      0        2 
  16  chr16_16644527     ZGre    C    T        0      0        2 
  16  chr16_16644527     ZHar    C    T        0      0        2 
  16  chr16_16644527   Sample    C    T        0      0        2 
  16  chr16_16648817     AAsi    G    C        0      0        2 
  16  chr16_16648817     AKia    G    C        0      0        2 
  16  chr16_16648817     AOna    G    C        0      0        2 
  16  chr16_16648817     ASom    G    C        0      0        2 
  16  chr16_16648817     HCab    G    C        0      0        2 
  16  chr16_16648817     HPrz    G    C      0.5      1        2 
  16  chr16_16648817     ZBoe    G    C        0      0        2 
  16  chr16_16648817     ZGre    G    C        0      0        2 
  16  chr16_16648817     ZHar    G    C        0      0        2 
  16  chr16_16648817   Sample    G    C        0      0        2 
  16  chr16_16651797     AAsi    A    G        0      0        2 
  16  chr16_16651797     AKia    A    G        0      0        2 
  16  chr16_16651797     AOna    A    G        1      2        2 
  16  chr16_16651797     ASom    A    G        0      0        2 
  16  chr16_16651797     HCab    A    G        0      0        2 
  16  chr16_16651797     HPrz    A    G        0      0        2 
  16  chr16_16651797     ZBoe    A    G        0      0        2 
  16  chr16_16651797     ZGre    A    G        0      0        2 
  16  chr16_16651797     ZHar    A    G        0      0        2 
  16  chr16_16651797   Sample    A    G        0      0        2 
  16  chr16_16653013     AAsi    G    A        0      0        2 
  16  chr16_16653013     AKia    G    A        0      0        2 
  16  chr16_16653013     AOna    G    A        0      0        2 
  16  chr16_16653013     ASom    G    A        0      0        2 
  16  chr16_16653013     HCab    G    A        1      2        2 
  16  chr16_16653013     HPrz    G    A        1      2        2 
  16  chr16_16653013     ZBoe    G    A        0      0        2 
  16  chr16_16653013     ZGre    G    A        0      0        2 
  16  chr16_16653013     ZHar    G    A        0      0        2 
  16  chr16_16653013   Sample    G    A        0      0        2 
  16  chr16_16663704     AAsi    G    C        0      0        2 
  16  chr16_16663704     AKia    G    C        0      0        2 
  16  chr16_16663704     AOna    G    C        0      0        2 
  16  chr16_16663704     ASom    G    C        0      0        2 
  16  chr16_16663704     HCab    G    C        1      2        2 
  16  chr16_16663704     HPrz    G    C        1      2        2 
  16  chr16_16663704     ZBoe    G    C        0      0        2 
  16  chr16_16663704     ZGre    G    C        0      0        2 
  16  chr16_16663704     ZHar    G    C        0      0        2 
  16  chr16_16663704   Sample    G    C        0      0        2 
  16  chr16_16664197     AAsi    T    C        0      0        2 
  16  chr16_16664197     AKia    T    C        0      0        2 
  16  chr16_16664197     AOna    T    C        0      0        2 
  16  chr16_16664197     ASom    T    C        0      0        2 
  16  chr16_16664197     HCab    T    C        0      0        2 
  16  chr16_16664197     HPrz    T    C        0      0        2 
  16  chr16_16664197     ZBoe    T    C        0      0        2 
  16  chr16_16664197     ZGre    T    C        0      0        2 
  16  chr16_16664197     ZHar    T    C        1      2        2 
  16  chr16_16664197   Sample    T    C        0      0        2 
  16  chr16_16669001     AAsi    C    T        0      0        2 
  16  chr16_16669001     AKia    C    T        0      0        2 
  16  chr16_16669001     AOna    C    T        0      0        2 
  16  chr16_16669001     ASom    C    T        0      0        2 
  16  chr16_16669001     HCab    C    T        1      2        2 
  16  chr16_16669001     HPrz    C    T        1      2        2 
  16  chr16_16669001     ZBoe    C    T        0      0        2 
  16  chr16_16669001     ZGre    C    T        0      0        2 
  16  chr16_16669001     ZHar    C    T        0      0        2 
  16  chr16_16669001   Sample    C    T        0      0        2 
  16  chr16_16669365     AAsi    A    G        0      0        2 
  16  chr16_16669365     AKia    A    G      0.5      1        2 
  16  chr16_16669365     AOna    A    G        0      0        2 
  16  chr16_16669365     ASom    A    G        0      0        2 
  16  chr16_16669365     HCab    A    G        0      0        2 
  16  chr16_16669365     HPrz    A    G        0      0        2 
  16  chr16_16669365     ZBoe    A    G        0      0        2 
  16  chr16_16669365     ZGre    A    G        0      0        2 
  16  chr16_16669365     ZHar    A    G        0      0        2 
  16  chr16_16669365   Sample    A    G        0      0        2 
  16  chr16_16669944     AAsi    G    A        0      0        2 
  16  chr16_16669944     AKia    G    A        0      0        2 
  16  chr16_16669944     AOna    G    A        0      0        2 
  16  chr16_16669944     ASom    G    A        0      0        2 
  16  chr16_16669944     HCab    G    A        0      0        2 
  16  chr16_16669944     HPrz    G    A        0      0        2 
  16  chr16_16669944     ZBoe    G    A      0.5      1        2 
  16  chr16_16669944     ZGre    G    A        0      0        2 
  16  chr16_16669944     ZHar    G    A        0      0        2 
  16  chr16_16669944   Sample    G    A        0      0        2 
  16  chr16_16671653     AAsi    T    C        0      0        2 
  16  chr16_16671653     AKia    T    C        0      0        2 
  16  chr16_16671653     AOna    T    C        0      0        2 
  16  chr16_16671653     ASom    T    C        0      0        2 
  16  chr16_16671653     HCab    T    C        1      2        2 
  16  chr16_16671653     HPrz    T    C        1      2        2 
  16  chr16_16671653     ZBoe    T    C        0      0        2 
  16  chr16_16671653     ZGre    T    C        0      0        2 
  16  chr16_16671653     ZHar    T    C        0      0        2 
  16  chr16_16671653   Sample    T    C        0      0        2 
  16  chr16_16677584     AAsi    C    T        0      0        2 
  16  chr16_16677584     AKia    C    T      0.5      1        2 
  16  chr16_16677584     AOna    C    T        1      2        2 
  16  chr16_16677584     ASom    C    T        0      0        2 
  16  chr16_16677584     HCab    C    T        0      0        2 
  16  chr16_16677584     HPrz    C    T        0      0        2 
  16  chr16_16677584     ZBoe    C    T        0      0        2 
  16  chr16_16677584     ZGre    C    T        0      0        2 
  16  chr16_16677584     ZHar    C    T        0      0        2 
  16  chr16_16677584   Sample    C    T        0      0        2 
  16  chr16_16677927     AAsi    G    C        0      0        2 
  16  chr16_16677927     AKia    G    C        0      0        2 
  16  chr16_16677927     AOna    G    C        0      0        2 
  16  chr16_16677927     ASom    G    C        0      0        2 
  16  chr16_16677927     HCab    G    C        0      0        2 
  16  chr16_16677927     HPrz    G    C        0      0        2 
  16  chr16_16677927     ZBoe    G    C        0      0        2 
  16  chr16_16677927     ZGre    G    C        0      0        2 
  16  chr16_16677927     ZHar    G    C      0.5      1        2 
  16  chr16_16677927   Sample    G    C        0      0        2 
  16  chr16_16682915     AAsi    C    T        1      2        2 
  16  chr16_16682915     AKia    C    T        0      0        2 
  16  chr16_16682915     AOna    C    T        0      0        2 
  16  chr16_16682915     ASom    C    T        1      2        2 
  16  chr16_16682915     HCab    C    T        0      0        2 
  16  chr16_16682915     HPrz    C    T        0      0        2 
  16  chr16_16682915     ZBoe    C    T        0      0        2 
  16  chr16_16682915     ZGre    C    T        0      0        2 
  16  chr16_16682915     ZHar    C    T        0      0        2 
  16  chr16_16682915   Sample    C    T        1      2        2 
  16  chr16_16695880     AAsi    T    C        0      0        2 
  16  chr16_16695880     AKia    T    C        0      0        2 
  16  chr16_16695880     AOna    T    C        0      0        2 
  16  chr16_16695880     ASom    T    C        0      0        2 
  16  chr16_16695880     HCab    T    C        1      2        2 
  16  chr16_16695880     HPrz    T    C        1      2        2 
  16  chr16_16695880     ZBoe    T    C        0      0        2 
  16  chr16_16695880     ZGre    T    C        0      0        2 
  16  chr16_16695880     ZHar    T    C        0      0        2 
  16  chr16_16695880   Sample    T    C        0      0        2 
  16  chr16_16701290     AAsi    C    T        0      0        2 
  16  chr16_16701290     AKia    C    T        0      0        2 
  16  chr16_16701290     AOna    C    T        0      0        2 
  16  chr16_16701290     ASom    C    T        0      0        2 
  16  chr16_16701290     HCab    C    T        1      2        2 
  16  chr16_16701290     HPrz    C    T        1      2        2 
  16  chr16_16701290     ZBoe    C    T        0      0        2 
  16  chr16_16701290     ZGre    C    T        0      0        2 
  16  chr16_16701290     ZHar    C    T        0      0        2 
  16  chr16_16701290   Sample    C    T        0      0        2 
  16  chr16_16705977     AAsi    C    T        0      0        2 
  16  chr16_16705977     AKia    C    T        0      0        2 
  16  chr16_16705977     AOna    C    T        1      2        2 
  16  chr16_16705977     ASom    C    T        0      0        2 
  16  chr16_16705977     HCab    C    T        0      0        2 
  16  chr16_16705977     HPrz    C    T        0      0        2 
  16  chr16_16705977     ZBoe    C    T        0      0        2 
  16  chr16_16705977     ZGre    C    T        0      0        2 
  16  chr16_16705977     ZHar    C    T        0      0        2 
  16  chr16_16705977   Sample    C    T        0      0        2 
  16  chr16_16711011     AAsi    C    G        0      0        2 
  16  chr16_16711011     AKia    C    G        0      0        2 
  16  chr16_16711011     AOna    C    G        0      0        2 
  16  chr16_16711011     ASom    C    G        0      0        2 
  16  chr16_16711011     HCab    C    G        1      2        2 
  16  chr16_16711011     HPrz    C    G        1      2        2 
  16  chr16_16711011     ZBoe    C    G        0      0        2 
  16  chr16_16711011     ZGre    C    G        0      0        2 
  16  chr16_16711011     ZHar    C    G        0      0        2 
  16  chr16_16711011   Sample    C    G        0      0        2 
  16  chr16_16712466     AAsi    T    C        0      0        2 
  16  chr16_16712466     AKia    T    C      0.5      1        2 
  16  chr16_16712466     AOna    T    C        0      0        2 
  16  chr16_16712466     ASom    T    C        0      0        2 
  16  chr16_16712466     HCab    T    C        0      0        2 
  16  chr16_16712466     HPrz    T    C        0      0        2 
  16  chr16_16712466     ZBoe    T    C        0      0        2 
  16  chr16_16712466     ZGre    T    C        0      0        2 
  16  chr16_16712466     ZHar    T    C        0      0        2 
  16  chr16_16712466   Sample    T    C        0      0        2 
  16  chr16_16721773     AAsi    A    G      0.5      1        2 
  16  chr16_16721773     AKia    A    G        0      0        2 
  16  chr16_16721773     AOna    A    G        0      0        2 
  16  chr16_16721773     ASom    A    G        0      0        2 
  16  chr16_16721773     HCab    A    G        0      0        2 
  16  chr16_16721773     HPrz    A    G        0      0        2 
  16  chr16_16721773     ZBoe    A    G        0      0        2 
  16  chr16_16721773     ZGre    A    G        0      0        2 
  16  chr16_16721773     ZHar    A    G        0      0        2 
  16  chr16_16721773   Sample    A    G        0      0        2 
  16  chr16_16732707     AAsi    G    A        0      0        2 
  16  chr16_16732707     AKia    G    A        0      0        2 
  16  chr16_16732707     AOna    G    A        0      0        2 
  16  chr16_16732707     ASom    G    A        0      0        2 
  16  chr16_16732707     HCab    G    A        0      0        2 
  16  chr16_16732707     HPrz    G    A        0      0        2 
  16  chr16_16732707     ZBoe    G    A      0.5      1        2 
  16  chr16_16732707     ZGre    G    A        1      2        2 
  16  chr16_16732707     ZHar    G    A        1      2        2 
  16  chr16_16732707   Sample    G    A        0      0        2 
  16  chr16_16735747     AAsi    C    T        0      0        2 
  16  chr16_16735747     AKia    C    T        0      0        2 
  16  chr16_16735747     AOna    C    T        0      0        2 
  16  chr16_16735747     ASom    C    T        0      0        2 
  16  chr16_16735747     HCab    C    T        0      0        2 
  16  chr16_16735747     HPrz    C    T        0      0        2 
  16  chr16_16735747     ZBoe    C    T      0.5      1        2 
  16  chr16_16735747     ZGre    C    T        0      0        2 
  16  chr16_16735747     ZHar    C    T        0      0        2 
  16  chr16_16735747   Sample    C    T        0      0        2 
  16  chr16_16741043     AAsi    C    T        0      0        2 
  16  chr16_16741043     AKia    C    T        0      0        2 
  16  chr16_16741043     AOna    C    T        1      2        2 
  16  chr16_16741043     ASom    C    T        0      0        2 
  16  chr16_16741043     HCab    C    T        0      0        2 
  16  chr16_16741043     HPrz    C    T        0      0        2 
  16  chr16_16741043     ZBoe    C    T        0      0        2 
  16  chr16_16741043     ZGre    C    T        0      0        2 
  16  chr16_16741043     ZHar    C    T        0      0        2 
  16  chr16_16741043   Sample    C    T        0      0        2 
  16  chr16_16743605     AAsi    G    A        0      0        2 
  16  chr16_16743605     AKia    G    A      0.5      1        2 
  16  chr16_16743605     AOna    G    A        0      0        2 
  16  chr16_16743605     ASom    G    A        0      0        2 
  16  chr16_16743605     HCab    G    A        0      0        2 
  16  chr16_16743605     HPrz    G    A        0      0        2 
  16  chr16_16743605     ZBoe    G    A        0      0        2 
  16  chr16_16743605     ZGre    G    A        0      0        2 
  16  chr16_16743605     ZHar    G    A        0      0        2 
  16  chr16_16743605   Sample    G    A        0      0        2 
  16  chr16_16743844     AAsi    A    C        0      0        2 
  16  chr16_16743844     AKia    A    C        0      0        2 
  16  chr16_16743844     AOna    A    C        0      0        2 
  16  chr16_16743844     ASom    A    C        0      0        2 
  16  chr16_16743844     HCab    A    C        0      0        2 
  16  chr16_16743844     HPrz    A    C        0      0        2 
  16  chr16_16743844     ZBoe    A    C      0.5      1        2 
  16  chr16_16743844     ZGre    A    C        0      0        2 
  16  chr16_16743844     ZHar    A    C        0      0        2 
  16  chr16_16743844   Sample    A    C        0      0        2 
  16  chr16_16759420     AAsi    T    C        0      0        2 
  16  chr16_16759420     AKia    T    C        0      0        2 
  16  chr16_16759420     AOna    T    C        0      0        2 
  16  chr16_16759420     ASom    T    C        0      0        2 
  16  chr16_16759420     HCab    T    C        0      0        2 
  16  chr16_16759420     HPrz    T    C        0      0        2 
  16  chr16_16759420     ZBoe    T    C        0      0        2 
  16  chr16_16759420     ZGre    T    C      0.5      1        2 
  16  chr16_16759420     ZHar    T    C        0      0        2 
  16  chr16_16759420   Sample    T    C        0      0        2 
  16  chr16_16760537     AAsi    G    A        0      0        2 
  16  chr16_16760537     AKia    G    A        0      0        2 
  16  chr16_16760537     AOna    G    A        0      0        2 
  16  chr16_16760537     ASom    G    A        0      0        2 
  16  chr16_16760537     HCab    G    A        1      2        2 
  16  chr16_16760537     HPrz    G    A        1      2        2 
  16  chr16_16760537     ZBoe    G    A        0      0        2 
  16  chr16_16760537     ZGre    G    A        0      0        2 
  16  chr16_16760537     ZHar    G    A        0      0        2 
  16  chr16_16760537   Sample    G    A        0      0        2 
  16  chr16_16763896     AAsi    T    C        0      0        2 
  16  chr16_16763896     AKia    T    C        0      0        2 
  16  chr16_16763896     AOna    T    C        0      0        2 
  16  chr16_16763896     ASom    T    C        0      0        2 
  16  chr16_16763896     HCab    T    C        1      2        2 
  16  chr16_16763896     HPrz    T    C        1      2        2 
  16  chr16_16763896     ZBoe    T    C        0      0        2 
  16  chr16_16763896     ZGre    T    C        0      0        2 
  16  chr16_16763896     ZHar    T    C        0      0        2 
  16  chr16_16763896   Sample    T    C        0      0        2 
  16  chr16_16776093     AAsi    C    T        0      0        2 
  16  chr16_16776093     AKia    C    T        0      0        2 
  16  chr16_16776093     AOna    C    T        0      0        2 
  16  chr16_16776093     ASom    C    T        0      0        2 
  16  chr16_16776093     HCab    C    T        1      2        2 
  16  chr16_16776093     HPrz    C    T        1      2        2 
  16  chr16_16776093     ZBoe    C    T        0      0        2 
  16  chr16_16776093     ZGre    C    T        0      0        2 
  16  chr16_16776093     ZHar    C    T        0      0        2 
  16  chr16_16776093   Sample    C    T        0      0        2 
  16  chr16_16780698     AAsi    T    G        0      0        2 
  16  chr16_16780698     AKia    T    G        0      0        2 
  16  chr16_16780698     AOna    T    G        0      0        2 
  16  chr16_16780698     ASom    T    G        0      0        2 
  16  chr16_16780698     HCab    T    G        0      0        2 
  16  chr16_16780698     HPrz    T    G        0      0        2 
  16  chr16_16780698     ZBoe    T    G        0      0        2 
  16  chr16_16780698     ZGre    T    G        0      0        2 
  16  chr16_16780698     ZHar    T    G      0.5      1        2 
  16  chr16_16780698   Sample    T    G        0      0        2 
  16  chr16_16781890     AAsi    G    C        0      0        2 
  16  chr16_16781890     AKia    G    C        0      0        2 
  16  chr16_16781890     AOna    G    C        0      0        2 
  16  chr16_16781890     ASom    G    C        0      0        2 
  16  chr16_16781890     HCab    G    C        0      0        2 
  16  chr16_16781890     HPrz    G    C        0      0        2 
  16  chr16_16781890     ZBoe    G    C      0.5      1        2 
  16  chr16_16781890     ZGre    G    C        0      0        2 
  16  chr16_16781890     ZHar    G    C        0      0        2 
  16  chr16_16781890   Sample    G    C        0      0        2 
  16  chr16_16783050     AAsi    A    G      0.5      1        2 
  16  chr16_16783050     AKia    A    G        0      0        2 
  16  chr16_16783050     AOna    A    G        0      0        2 
  16  chr16_16783050     ASom    A    G        0      0        2 
  16  chr16_16783050     HCab    A    G        0      0        2 
  16  chr16_16783050     HPrz    A    G        0      0        2 
  16  chr16_16783050     ZBoe    A    G        0      0        2 
  16  chr16_16783050     ZGre    A    G        0      0        2 
  16  chr16_16783050     ZHar    A    G        0      0        2 
  16  chr16_16783050   Sample    A    G        0      0        2 
  16  chr16_16794895     AAsi    C    T        0      0        2 
  16  chr16_16794895     AKia    C    T        0      0        2 
  16  chr16_16794895     AOna    C    T        0      0        2 
  16  chr16_16794895     ASom    C    T        0      0        2 
  16  chr16_16794895     HCab    C    T        1      2        2 
  16  chr16_16794895     HPrz    C    T        1      2        2 
  16  chr16_16794895     ZBoe    C    T        0      0        2 
  16  chr16_16794895     ZGre    C    T        0      0        2 
  16  chr16_16794895     ZHar    C    T        0      0        2 
  16  chr16_16794895   Sample    C    T        0      0        2 
  16  chr16_16796230     AAsi    A    G      0.5      1        2 
  16  chr16_16796230     AKia    A    G        0      0        2 
  16  chr16_16796230     AOna    A    G        0      0        2 
  16  chr16_16796230     ASom    A    G        0      0        2 
  16  chr16_16796230     HCab    A    G        0      0        2 
  16  chr16_16796230     HPrz    A    G        0      0        2 
  16  chr16_16796230     ZBoe    A    G        0      0        2 
  16  chr16_16796230     ZGre    A    G        0      0        2 
  16  chr16_16796230     ZHar    A    G        0      0        2 
  16  chr16_16796230   Sample    A    G        0      0        2 
  16  chr16_16796562     AAsi    G    A        0      0        2 
  16  chr16_16796562     AKia    G    A        0      0        2 
  16  chr16_16796562     AOna    G    A        0      0        2 
  16  chr16_16796562     ASom    G    A        0      0        2 
  16  chr16_16796562     HCab    G    A        0      0        2 
  16  chr16_16796562     HPrz    G    A      0.5      1        2 
  16  chr16_16796562     ZBoe    G    A        0      0        2 
  16  chr16_16796562     ZGre    G    A        0      0        2 
  16  chr16_16796562     ZHar    G    A        0      0        2 
  16  chr16_16796562   Sample    G    A        0      0        2 
  16  chr16_16799472     AAsi    A    C        0      0        2 
  16  chr16_16799472     AKia    A    C        0      0        2 
  16  chr16_16799472     AOna    A    C        0      0        2 
  16  chr16_16799472     ASom    A    C        0      0        2 
  16  chr16_16799472     HCab    A    C        1      2        2 
  16  chr16_16799472     HPrz    A    C        1      2        2 
  16  chr16_16799472     ZBoe    A    C        0      0        2 
  16  chr16_16799472     ZGre    A    C        0      0        2 
  16  chr16_16799472     ZHar    A    C        0      0        2 
  16  chr16_16799472   Sample    A    C        0      0        2 
  16  chr16_16800146     AAsi    A    C        0      0        2 
  16  chr16_16800146     AKia    A    C      0.5      1        2 
  16  chr16_16800146     AOna    A    C        1      2        2 
  16  chr16_16800146     ASom    A    C        0      0        2 
  16  chr16_16800146     HCab    A    C        0      0        2 
  16  chr16_16800146     HPrz    A    C        0      0        2 
  16  chr16_16800146     ZBoe    A    C        0      0        2 
  16  chr16_16800146     ZGre    A    C        0      0        2 
  16  chr16_16800146     ZHar    A    C        0      0        2 
  16  chr16_16800146   Sample    A    C        0      0        2 
  16  chr16_16800931     AAsi    A    G        0      0        2 
  16  chr16_16800931     AKia    A    G        0      0        2 
  16  chr16_16800931     AOna    A    G        0      0        2 
  16  chr16_16800931     ASom    A    G        0      0        2 
  16  chr16_16800931     HCab    A    G        0      0        2 
  16  chr16_16800931     HPrz    A    G      0.5      1        2 
  16  chr16_16800931     ZBoe    A    G        0      0        2 
  16  chr16_16800931     ZGre    A    G        0      0        2 
  16  chr16_16800931     ZHar    A    G        0      0        2 
  16  chr16_16800931   Sample    A    G        0      0        2 
  16  chr16_16801468     AAsi    A    G        0      0        2 
  16  chr16_16801468     AKia    A    G        0      0        2 
  16  chr16_16801468     AOna    A    G        0      0        2 
  16  chr16_16801468     ASom    A    G        0      0        2 
  16  chr16_16801468     HCab    A    G        1      2        2 
  16  chr16_16801468     HPrz    A    G        1      2        2 
  16  chr16_16801468     ZBoe    A    G        0      0        2 
  16  chr16_16801468     ZGre    A    G        0      0        2 
  16  chr16_16801468     ZHar    A    G        0      0        2 
  16  chr16_16801468   Sample    A    G        0      0        2 
  16  chr16_16803145     AAsi    C    G        0      0        2 
  16  chr16_16803145     AKia    C    G        0      0        2 
  16  chr16_16803145     AOna    C    G        1      2        2 
  16  chr16_16803145     ASom    C    G        0      0        2 
  16  chr16_16803145     HCab    C    G        0      0        2 
  16  chr16_16803145     HPrz    C    G        0      0        2 
  16  chr16_16803145     ZBoe    C    G        0      0        2 
  16  chr16_16803145     ZGre    C    G        0      0        2 
  16  chr16_16803145     ZHar    C    G        0      0        2 
  16  chr16_16803145   Sample    C    G        0      0        2 
  16  chr16_16822847     AAsi    A    G        0      0        2 
  16  chr16_16822847     AKia    A    G        0      0        2 
  16  chr16_16822847     AOna    A    G        0      0        2 
  16  chr16_16822847     ASom    A    G        0      0        2 
  16  chr16_16822847     HCab    A    G      0.5      1        2 
  16  chr16_16822847     HPrz    A    G        0      0        2 
  16  chr16_16822847     ZBoe    A    G        0      0        2 
  16  chr16_16822847     ZGre    A    G        0      0        2 
  16  chr16_16822847     ZHar    A    G        0      0        2 
  16  chr16_16822847   Sample    A    G        0      0        2 
  16  chr16_16829775     AAsi    T    C        0      0        2 
  16  chr16_16829775     AKia    T    C      0.5      1        2 
  16  chr16_16829775     AOna    T    C        0      0        2 
  16  chr16_16829775     ASom    T    C        0      0        2 
  16  chr16_16829775     HCab    T    C        0      0        2 
  16  chr16_16829775     HPrz    T    C        0      0        2 
  16  chr16_16829775     ZBoe    T    C        0      0        2 
  16  chr16_16829775     ZGre    T    C        0      0        2 
  16  chr16_16829775     ZHar    T    C        1      2        2 
  16  chr16_16829775   Sample    T    C        0      0        2 
  16  chr16_16834449     AAsi    C    T        0      0        2 
  16  chr16_16834449     AKia    C    T        0      0        2 
  16  chr16_16834449     AOna    C    T        0      0        2 
  16  chr16_16834449     ASom    C    T        0      0        2 
  16  chr16_16834449     HCab    C    T        1      2        2 
  16  chr16_16834449     HPrz    C    T        1      2        2 
  16  chr16_16834449     ZBoe    C    T        0      0        2 
  16  chr16_16834449     ZGre    C    T        0      0        2 
  16  chr16_16834449     ZHar    C    T        0      0        2 
  16  chr16_16834449   Sample    C    T        0      0        2 
  16  chr16_16835398     AAsi    G    T        0      0        2 
  16  chr16_16835398     AKia    G    T        0      0        2 
  16  chr16_16835398     AOna    G    T        0      0        2 
  16  chr16_16835398     ASom    G    T        0      0        2 
  16  chr16_16835398     HCab    G    T        0      0        2 
  16  chr16_16835398     HPrz    G    T        0      0        2 
  16  chr16_16835398     ZBoe    G    T        0      0        2 
  16  chr16_16835398     ZGre    G    T        0      0        2 
  16  chr16_16835398     ZHar    G    T      0.5      1        2 
  16  chr16_16835398   Sample    G    T        0      0        2 
  16  chr16_16837796     AAsi    G    C        0      0        2 
  16  chr16_16837796     AKia    G    C      0.5      1        2 
  16  chr16_16837796     AOna    G    C        0      0        2 
  16  chr16_16837796     ASom    G    C        0      0        2 
  16  chr16_16837796     HCab    G    C        0      0        2 
  16  chr16_16837796     HPrz    G    C        0      0        2 
  16  chr16_16837796     ZBoe    G    C        0      0        2 
  16  chr16_16837796     ZGre    G    C        0      0        2 
  16  chr16_16837796     ZHar    G    C        0      0        2 
  16  chr16_16837796   Sample    G    C        0      0        2 
  16  chr16_16838043     AAsi    T    C        0      0        2 
  16  chr16_16838043     AKia    T    C        0      0        2 
  16  chr16_16838043     AOna    T    C        0      0        2 
  16  chr16_16838043     ASom    T    C        0      0        2 
  16  chr16_16838043     HCab    T    C        0      0        2 
  16  chr16_16838043     HPrz    T    C        0      0        2 
  16  chr16_16838043     ZBoe    T    C        0      0        2 
  16  chr16_16838043     ZGre    T    C        0      0        2 
  16  chr16_16838043     ZHar    T    C      0.5      1        2 
  16  chr16_16838043   Sample    T    C        0      0        2 
  16  chr16_16840697     AAsi    G    A        0      0        2 
  16  chr16_16840697     AKia    G    A        1      2        2 
  16  chr16_16840697     AOna    G    A        1      2        2 
  16  chr16_16840697     ASom    G    A        0      0        2 
  16  chr16_16840697     HCab    G    A        0      0        2 
  16  chr16_16840697     HPrz    G    A        0      0        2 
  16  chr16_16840697     ZBoe    G    A        0      0        2 
  16  chr16_16840697     ZGre    G    A        0      0        2 
  16  chr16_16840697     ZHar    G    A        0      0        2 
  16  chr16_16840697   Sample    G    A        0      0        2 
  16  chr16_16841662     AAsi    A    C        1      2        2 
  16  chr16_16841662     AKia    A    C        0      0        2 
  16  chr16_16841662     AOna    A    C        0      0        2 
  16  chr16_16841662     ASom    A    C        1      2        2 
  16  chr16_16841662     HCab    A    C        1      2        2 
  16  chr16_16841662     HPrz    A    C        1      2        2 
  16  chr16_16841662     ZBoe    A    C        0      0        2 
  16  chr16_16841662     ZGre    A    C        0      0        2 
  16  chr16_16841662     ZHar    A    C        0      0        2 
  16  chr16_16841662   Sample    A    C        1      2        2 
  16  chr16_16843814     AAsi    C    T        0      0        2 
  16  chr16_16843814     AKia    C    T        0      0        2 
  16  chr16_16843814     AOna    C    T        0      0        2 
  16  chr16_16843814     ASom    C    T        0      0        2 
  16  chr16_16843814     HCab    C    T        0      0        2 
  16  chr16_16843814     HPrz    C    T        0      0        2 
  16  chr16_16843814     ZBoe    C    T        0      0        2 
  16  chr16_16843814     ZGre    C    T      0.5      1        2 
  16  chr16_16843814     ZHar    C    T        0      0        2 
  16  chr16_16843814   Sample    C    T        0      0        2 
  16  chr16_16877851     AAsi    A    T        0      0        2 
  16  chr16_16877851     AKia    A    T        0      0        2 
  16  chr16_16877851     AOna    A    T        0      0        2 
  16  chr16_16877851     ASom    A    T        0      0        2 
  16  chr16_16877851     HCab    A    T        1      2        2 
  16  chr16_16877851     HPrz    A    T        1      2        2 
  16  chr16_16877851     ZBoe    A    T        0      0        2 
  16  chr16_16877851     ZGre    A    T        0      0        2 
  16  chr16_16877851     ZHar    A    T        0      0        2 
  16  chr16_16877851   Sample    A    T        0      0        2 
  16  chr16_16880044     AAsi    G    T        0      0        2 
  16  chr16_16880044     AKia    G    T        0      0        2 
  16  chr16_16880044     AOna    G    T        0      0        2 
  16  chr16_16880044     ASom    G    T        0      0        2 
  16  chr16_16880044     HCab    G    T        0      0        2 
  16  chr16_16880044     HPrz    G    T        0      0        2 
  16  chr16_16880044     ZBoe    G    T        0      0        2 
  16  chr16_16880044     ZGre    G    T        0      0        2 
  16  chr16_16880044     ZHar    G    T        1      2        2 
  16  chr16_16880044   Sample    G    T        0      0        2 
  16  chr16_16894806     AAsi    G    A        0      0        2 
  16  chr16_16894806     AKia    G    A        1      2        2 
  16  chr16_16894806     AOna    G    A        1      2        2 
  16  chr16_16894806     ASom    G    A        0      0        2 
  16  chr16_16894806     HCab    G    A        1      2        2 
  16  chr16_16894806     HPrz    G    A        1      2        2 
  16  chr16_16894806     ZBoe    G    A        0      0        2 
  16  chr16_16894806     ZGre    G    A        0      0        2 
  16  chr16_16894806     ZHar    G    A        0      0        2 
  16  chr16_16894806   Sample    G    A        0      0        2 
  16  chr16_16896581     AAsi    A    G        0      0        2 
  16  chr16_16896581     AKia    A    G      0.5      1        2 
  16  chr16_16896581     AOna    A    G        0      0        2 
  16  chr16_16896581     ASom    A    G        0      0        2 
  16  chr16_16896581     HCab    A    G        0      0        2 
  16  chr16_16896581     HPrz    A    G        0      0        2 
  16  chr16_16896581     ZBoe    A    G        0      0        2 
  16  chr16_16896581     ZGre    A    G        0      0        2 
  16  chr16_16896581     ZHar    A    G        0      0        2 
  16  chr16_16896581   Sample    A    G        0      0        2 
  16  chr16_16897984     AAsi    A    G        0      0        2 
  16  chr16_16897984     AKia    A    G        0      0        2 
  16  chr16_16897984     AOna    A    G        1      2        2 
  16  chr16_16897984     ASom    A    G        0      0        2 
  16  chr16_16897984     HCab    A    G        0      0        2 
  16  chr16_16897984     HPrz    A    G        0      0        2 
  16  chr16_16897984     ZBoe    A    G        0      0        2 
  16  chr16_16897984     ZGre    A    G        0      0        2 
  16  chr16_16897984     ZHar    A    G        0      0        2 
  16  chr16_16897984   Sample    A    G        0      0        2 
  16  chr16_16899734     AAsi    A    T        0      0        2 
  16  chr16_16899734     AKia    A    T        0      0        2 
  16  chr16_16899734     AOna    A    T        0      0        2 
  16  chr16_16899734     ASom    A    T        0      0        2 
  16  chr16_16899734     HCab    A    T        1      2        2 
  16  chr16_16899734     HPrz    A    T        1      2        2 
  16  chr16_16899734     ZBoe    A    T        0      0        2 
  16  chr16_16899734     ZGre    A    T        0      0        2 
  16  chr16_16899734     ZHar    A    T        0      0        2 
  16  chr16_16899734   Sample    A    T        0      0        2 
  16  chr16_16899848     AAsi    G    A        0      0        2 
  16  chr16_16899848     AKia    G    A        0      0        2 
  16  chr16_16899848     AOna    G    A        0      0        2 
  16  chr16_16899848     ASom    G    A        0      0        2 
  16  chr16_16899848     HCab    G    A        1      2        2 
  16  chr16_16899848     HPrz    G    A        1      2        2 
  16  chr16_16899848     ZBoe    G    A        0      0        2 
  16  chr16_16899848     ZGre    G    A        0      0        2 
  16  chr16_16899848     ZHar    G    A        0      0        2 
  16  chr16_16899848   Sample    G    A        0      0        2 
  16  chr16_16901913     AAsi    T    C        0      0        2 
  16  chr16_16901913     AKia    T    C        0      0        2 
  16  chr16_16901913     AOna    T    C        0      0        2 
  16  chr16_16901913     ASom    T    C        0      0        2 
  16  chr16_16901913     HCab    T    C        1      2        2 
  16  chr16_16901913     HPrz    T    C        1      2        2 
  16  chr16_16901913     ZBoe    T    C        0      0        2 
  16  chr16_16901913     ZGre    T    C        0      0        2 
  16  chr16_16901913     ZHar    T    C        0      0        2 
  16  chr16_16901913   Sample    T    C        0      0        2 
  16  chr16_16905495     AAsi    T    C        1      2        2 
  16  chr16_16905495     AKia    T    C        0      0        2 
  16  chr16_16905495     AOna    T    C        0      0        2 
  16  chr16_16905495     ASom    T    C        1      2        2 
  16  chr16_16905495     HCab    T    C        1      2        2 
  16  chr16_16905495     HPrz    T    C        1      2        2 
  16  chr16_16905495     ZBoe    T    C        0      0        2 
  16  chr16_16905495     ZGre    T    C        0      0        2 
  16  chr16_16905495     ZHar    T    C        0      0        2 
  16  chr16_16905495   Sample    T    C        1      2        2 
  16  chr16_16907426     AAsi    T    C        0      0        2 
  16  chr16_16907426     AKia    T    C        0      0        2 
  16  chr16_16907426     AOna    T    C        1      2        2 
  16  chr16_16907426     ASom    T    C        0      0        2 
  16  chr16_16907426     HCab    T    C        0      0        2 
  16  chr16_16907426     HPrz    T    C        0      0        2 
  16  chr16_16907426     ZBoe    T    C        0      0        2 
  16  chr16_16907426     ZGre    T    C        0      0        2 
  16  chr16_16907426     ZHar    T    C        0      0        2 
  16  chr16_16907426   Sample    T    C        0      0        2 
  16  chr16_16917814     AAsi    A    G        0      0        2 
  16  chr16_16917814     AKia    A    G        0      0        2 
  16  chr16_16917814     AOna    A    G        0      0        2 
  16  chr16_16917814     ASom    A    G        1      2        2 
  16  chr16_16917814     HCab    A    G        0      0        2 
  16  chr16_16917814     HPrz    A    G        0      0        2 
  16  chr16_16917814     ZBoe    A    G        0      0        2 
  16  chr16_16917814     ZGre    A    G        0      0        2 
  16  chr16_16917814     ZHar    A    G      0.5      1        2 
  16  chr16_16917814   Sample    A    G        0      0        2 
  16  chr16_16920130     AAsi    C    T        0      0        2 
  16  chr16_16920130     AKia    C    T        0      0        2 
  16  chr16_16920130     AOna    C    T        0      0        2 
  16  chr16_16920130     ASom    C    T        0      0        2 
  16  chr16_16920130     HCab    C    T        0      0        2 
  16  chr16_16920130     HPrz    C    T      0.5      1        2 
  16  chr16_16920130     ZBoe    C    T        0      0        2 
  16  chr16_16920130     ZGre    C    T        0      0        2 
  16  chr16_16920130     ZHar    C    T        0      0        2 
  16  chr16_16920130   Sample    C    T        0      0        2 
  16  chr16_16922090     AAsi    C    T        0      0        2 
  16  chr16_16922090     AKia    C    T        0      0        2 
  16  chr16_16922090     AOna    C    T        0      0        2 
  16  chr16_16922090     ASom    C    T        0      0        2 
  16  chr16_16922090     HCab    C    T        0      0        2 
  16  chr16_16922090     HPrz    C    T      0.5      1        2 
  16  chr16_16922090     ZBoe    C    T        0      0        2 
  16  chr16_16922090     ZGre    C    T        0      0        2 
  16  chr16_16922090     ZHar    C    T        0      0        2 
  16  chr16_16922090   Sample    C    T        0      0        2 
  16  chr16_16922776     AAsi    A    G        0      0        2 
  16  chr16_16922776     AKia    A    G        0      0        2 
  16  chr16_16922776     AOna    A    G        0      0        2 
  16  chr16_16922776     ASom    A    G        0      0        2 
  16  chr16_16922776     HCab    A    G        0      0        2 
  16  chr16_16922776     HPrz    A    G        0      0        2 
  16  chr16_16922776     ZBoe    A    G      0.5      1        2 
  16  chr16_16922776     ZGre    A    G        0      0        2 
  16  chr16_16922776     ZHar    A    G        0      0        2 
  16  chr16_16922776   Sample    A    G        0      0        2 
  16  chr16_16923918     AAsi    T    C        0      0        2 
  16  chr16_16923918     AKia    T    C        0      0        2 
  16  chr16_16923918     AOna    T    C        0      0        2 
  16  chr16_16923918     ASom    T    C        0      0        2 
  16  chr16_16923918     HCab    T    C      0.5      1        2 
  16  chr16_16923918     HPrz    T    C        0      0        2 
  16  chr16_16923918     ZBoe    T    C        0      0        2 
  16  chr16_16923918     ZGre    T    C        0      0        2 
  16  chr16_16923918     ZHar    T    C        0      0        2 
  16  chr16_16923918   Sample    T    C        0      0        2 
  16  chr16_16935211     AAsi    A    G        0      0        2 
  16  chr16_16935211     AKia    A    G        0      0        2 
  16  chr16_16935211     AOna    A    G        0      0        2 
  16  chr16_16935211     ASom    A    G        0      0        2 
  16  chr16_16935211     HCab    A    G        1      2        2 
  16  chr16_16935211     HPrz    A    G        0      0        2 
  16  chr16_16935211     ZBoe    A    G        0      0        2 
  16  chr16_16935211     ZGre    A    G        0      0        2 
  16  chr16_16935211     ZHar    A    G        0      0        2 
  16  chr16_16935211   Sample    A    G        0      0        2 
  16  chr16_16938707     AAsi    C    A        0      0        2 
  16  chr16_16938707     AKia    C    A        0      0        2 
  16  chr16_16938707     AOna    C    A        0      0        2 
  16  chr16_16938707     ASom    C    A        0      0        2 
  16  chr16_16938707     HCab    C    A        1      2        2 
  16  chr16_16938707     HPrz    C    A        1      2        2 
  16  chr16_16938707     ZBoe    C    A        0      0        2 
  16  chr16_16938707     ZGre    C    A        0      0        2 
  16  chr16_16938707     ZHar    C    A        0      0        2 
  16  chr16_16938707   Sample    C    A        0      0        2 
  16  chr16_16939276     AAsi    T    C        0      0        2 
  16  chr16_16939276     AKia    T    C        0      0        2 
  16  chr16_16939276     AOna    T    C        0      0        2 
  16  chr16_16939276     ASom    T    C      0.5      1        2 
  16  chr16_16939276     HCab    T    C        0      0        2 
  16  chr16_16939276     HPrz    T    C        0      0        2 
  16  chr16_16939276     ZBoe    T    C        0      0        2 
  16  chr16_16939276     ZGre    T    C        0      0        2 
  16  chr16_16939276     ZHar    T    C        0      0        2 
  16  chr16_16939276   Sample    T    C        0      0        2 
  16  chr16_16941587     AAsi    C    T        1      2        2 
  16  chr16_16941587     AKia    C    T        0      0        2 
  16  chr16_16941587     AOna    C    T        0      0        2 
  16  chr16_16941587     ASom    C    T        1      2        2 
  16  chr16_16941587     HCab    C    T        0      0        2 
  16  chr16_16941587     HPrz    C    T        0      0        2 
  16  chr16_16941587     ZBoe    C    T        0      0        2 
  16  chr16_16941587     ZGre    C    T        0      0        2 
  16  chr16_16941587     ZHar    C    T        0      0        2 
  16  chr16_16941587   Sample    C    T        1      2        2 
  16  chr16_16949965     AAsi    T    C        0      0        2 
  16  chr16_16949965     AKia    T    C        0      0        2 
  16  chr16_16949965     AOna    T    C        0      0        2 
  16  chr16_16949965     ASom    T    C        0      0        2 
  16  chr16_16949965     HCab    T    C        0      0        2 
  16  chr16_16949965     HPrz    T    C        0      0        2 
  16  chr16_16949965     ZBoe    T    C        0      0        2 
  16  chr16_16949965     ZGre    T    C        0      0        2 
  16  chr16_16949965     ZHar    T    C      0.5      1        2 
  16  chr16_16949965   Sample    T    C        1      2        2 
  16  chr16_16953422     AAsi    A    G        0      0        2 
  16  chr16_16953422     AKia    A    G        0      0        2 
  16  chr16_16953422     AOna    A    G        0      0        2 
  16  chr16_16953422     ASom    A    G        0      0        2 
  16  chr16_16953422     HCab    A    G        0      0        2 
  16  chr16_16953422     HPrz    A    G        0      0        2 
  16  chr16_16953422     ZBoe    A    G        0      0        2 
  16  chr16_16953422     ZGre    A    G        0      0        2 
  16  chr16_16953422     ZHar    A    G      0.5      1        2 
  16  chr16_16953422   Sample    A    G        0      0        2 
  16  chr16_16963487     AAsi    A    G        0      0        2 
  16  chr16_16963487     AKia    A    G        0      0        2 
  16  chr16_16963487     AOna    A    G        0      0        2 
  16  chr16_16963487     ASom    A    G        0      0        2 
  16  chr16_16963487     HCab    A    G      0.5      1        2 
  16  chr16_16963487     HPrz    A    G        0      0        2 
  16  chr16_16963487     ZBoe    A    G        0      0        2 
  16  chr16_16963487     ZGre    A    G        0      0        2 
  16  chr16_16963487     ZHar    A    G        0      0        2 
  16  chr16_16963487   Sample    A    G        0      0        2 
  16  chr16_16976692     AAsi    A    G        0      0        2 
  16  chr16_16976692     AKia    A    G        0      0        2 
  16  chr16_16976692     AOna    A    G        0      0        2 
  16  chr16_16976692     ASom    A    G        0      0        2 
  16  chr16_16976692     HCab    A    G        1      2        2 
  16  chr16_16976692     HPrz    A    G        1      2        2 
  16  chr16_16976692     ZBoe    A    G        0      0        2 
  16  chr16_16976692     ZGre    A    G        0      0        2 
  16  chr16_16976692     ZHar    A    G        0      0        2 
  16  chr16_16976692   Sample    A    G        0      0        2 
  16  chr16_16976984     AAsi    G    A        0      0        2 
  16  chr16_16976984     AKia    G    A        0      0        2 
  16  chr16_16976984     AOna    G    A        0      0        2 
  16  chr16_16976984     ASom    G    A        0      0        2 
  16  chr16_16976984     HCab    G    A        0      0        2 
  16  chr16_16976984     HPrz    G    A        0      0        2 
  16  chr16_16976984     ZBoe    G    A        0      0        2 
  16  chr16_16976984     ZGre    G    A      0.5      1        2 
  16  chr16_16976984     ZHar    G    A        0      0        2 
  16  chr16_16976984   Sample    G    A        0      0        2 
  16  chr16_16979455     AAsi    A    C        0      0        2 
  16  chr16_16979455     AKia    A    C        0      0        2 
  16  chr16_16979455     AOna    A    C        1      2        2 
  16  chr16_16979455     ASom    A    C        0      0        2 
  16  chr16_16979455     HCab    A    C        0      0        2 
  16  chr16_16979455     HPrz    A    C        0      0        2 
  16  chr16_16979455     ZBoe    A    C        0      0        2 
  16  chr16_16979455     ZGre    A    C        0      0        2 
  16  chr16_16979455     ZHar    A    C        0      0        2 
  16  chr16_16979455   Sample    A    C        0      0        2 
  16  chr16_16979710     AAsi    G    A        0      0        2 
  16  chr16_16979710     AKia    G    A        0      0        2 
  16  chr16_16979710     AOna    G    A        1      2        2 
  16  chr16_16979710     ASom    G    A        0      0        2 
  16  chr16_16979710     HCab    G    A        0      0        2 
  16  chr16_16979710     HPrz    G    A        0      0        2 
  16  chr16_16979710     ZBoe    G    A        0      0        2 
  16  chr16_16979710     ZGre    G    A        0      0        2 
  16  chr16_16979710     ZHar    G    A        0      0        2 
  16  chr16_16979710   Sample    G    A        0      0        2 
  16  chr16_16983428     AAsi    G    A        0      0        2 
  16  chr16_16983428     AKia    G    A        0      0        2 
  16  chr16_16983428     AOna    G    A        1      2        2 
  16  chr16_16983428     ASom    G    A        0      0        2 
  16  chr16_16983428     HCab    G    A        0      0        2 
  16  chr16_16983428     HPrz    G    A        0      0        2 
  16  chr16_16983428     ZBoe    G    A        0      0        2 
  16  chr16_16983428     ZGre    G    A        0      0        2 
  16  chr16_16983428     ZHar    G    A        0      0        2 
  16  chr16_16983428   Sample    G    A        0      0        2 
  16  chr16_16983782     AAsi    G    C        0      0        2 
  16  chr16_16983782     AKia    G    C        0      0        2 
  16  chr16_16983782     AOna    G    C        0      0        2 
  16  chr16_16983782     ASom    G    C        0      0        2 
  16  chr16_16983782     HCab    G    C        0      0        2 
  16  chr16_16983782     HPrz    G    C        0      0        2 
  16  chr16_16983782     ZBoe    G    C        0      0        2 
  16  chr16_16983782     ZGre    G    C      0.5      1        2 
  16  chr16_16983782     ZHar    G    C        0      0        2 
  16  chr16_16983782   Sample    G    C        0      0        2 
  16  chr16_16994563     AAsi    A    G        0      0        2 
  16  chr16_16994563     AKia    A    G        0      0        2 
  16  chr16_16994563     AOna    A    G        0      0        2 
  16  chr16_16994563     ASom    A    G        0      0        2 
  16  chr16_16994563     HCab    A    G        0      0        2 
  16  chr16_16994563     HPrz    A    G        0      0        2 
  16  chr16_16994563     ZBoe    A    G        0      0        2 
  16  chr16_16994563     ZGre    A    G        0      0        2 
  16  chr16_16994563     ZHar    A    G      0.5      1        2 
  16  chr16_16994563   Sample    A    G        0      0        2 
  16  chr16_16995645     AAsi    A    G        1      2        2 
  16  chr16_16995645     AKia    A    G        0      0        2 
  16  chr16_16995645     AOna    A    G        0      0        2 
  16  chr16_16995645     ASom    A    G        1      2        2 
  16  chr16_16995645     HCab    A    G        0      0        2 
  16  chr16_16995645     HPrz    A    G        0      0        2 
  16  chr16_16995645     ZBoe    A    G        0      0        2 
  16  chr16_16995645     ZGre    A    G        0      0        2 
  16  chr16_16995645     ZHar    A    G        0      0        2 
  16  chr16_16995645   Sample    A    G        1      2        2 
  16  chr16_16999302     AAsi    G    T        0      0        2 
  16  chr16_16999302     AKia    G    T        0      0        2 
  16  chr16_16999302     AOna    G    T        0      0        2 
  16  chr16_16999302     ASom    G    T        0      0        2 
  16  chr16_16999302     HCab    G    T        0      0        2 
  16  chr16_16999302     HPrz    G    T        0      0        2 
  16  chr16_16999302     ZBoe    G    T        0      0        2 
  16  chr16_16999302     ZGre    G    T      0.5      1        2 
  16  chr16_16999302     ZHar    G    T        0      0        2 
  16  chr16_16999302   Sample    G    T        0      0        2 
  16  chr16_16999386     AAsi    G    A        0      0        2 
  16  chr16_16999386     AKia    G    A        0      0        2 
  16  chr16_16999386     AOna    G    A        0      0        2 
  16  chr16_16999386     ASom    G    A        0      0        2 
  16  chr16_16999386     HCab    G    A        1      2        2 
  16  chr16_16999386     HPrz    G    A        1      2        2 
  16  chr16_16999386     ZBoe    G    A        0      0        2 
  16  chr16_16999386     ZGre    G    A        0      0        2 
  16  chr16_16999386     ZHar    G    A        0      0        2 
  16  chr16_16999386   Sample    G    A        0      0        2 
  16  chr16_17000106     AAsi    A    G      0.5      1        2 
  16  chr16_17000106     AKia    A    G        0      0        2 
  16  chr16_17000106     AOna    A    G        0      0        2 
  16  chr16_17000106     ASom    A    G        0      0        2 
  16  chr16_17000106     HCab    A    G        0      0        2 
  16  chr16_17000106     HPrz    A    G        0      0        2 
  16  chr16_17000106     ZBoe    A    G        0      0        2 
  16  chr16_17000106     ZGre    A    G        0      0        2 
  16  chr16_17000106     ZHar    A    G        0      0        2 
  16  chr16_17000106   Sample    A    G        0      0        2 
  16  chr16_17000856     AAsi    G    A      0.5      1        2 
  16  chr16_17000856     AKia    G    A        0      0        2 
  16  chr16_17000856     AOna    G    A        0      0        2 
  16  chr16_17000856     ASom    G    A        0      0        2 
  16  chr16_17000856     HCab    G    A        0      0        2 
  16  chr16_17000856     HPrz    G    A        0      0        2 
  16  chr16_17000856     ZBoe    G    A        0      0        2 
  16  chr16_17000856     ZGre    G    A        0      0        2 
  16  chr16_17000856     ZHar    G    A        0      0        2 
  16  chr16_17000856   Sample    G    A        1      2        2 
  16  chr16_17002049     AAsi    G    A        0      0        2 
  16  chr16_17002049     AKia    G    A        0      0        2 
  16  chr16_17002049     AOna    G    A        0      0        2 
  16  chr16_17002049     ASom    G    A        0      0        2 
  16  chr16_17002049     HCab    G    A      0.5      1        2 
  16  chr16_17002049     HPrz    G    A      0.5      1        2 
  16  chr16_17002049     ZBoe    G    A        0      0        2 
  16  chr16_17002049     ZGre    G    A        0      0        2 
  16  chr16_17002049     ZHar    G    A        0      0        2 
  16  chr16_17002049   Sample    G    A        0      0        2 
  16  chr16_17010134     AAsi    A    G        0      0        2 
  16  chr16_17010134     AKia    A    G        1      2        2 
  16  chr16_17010134     AOna    A    G        0      0        2 
  16  chr16_17010134     ASom    A    G        0      0        2 
  16  chr16_17010134     HCab    A    G        0      0        2 
  16  chr16_17010134     HPrz    A    G        0      0        2 
  16  chr16_17010134     ZBoe    A    G        0      0        2 
  16  chr16_17010134     ZGre    A    G        0      0        2 
  16  chr16_17010134     ZHar    A    G        0      0        2 
  16  chr16_17010134   Sample    A    G        0      0        2 
  16  chr16_17018653     AAsi    A    G        0      0        2 
  16  chr16_17018653     AKia    A    G        0      0        2 
  16  chr16_17018653     AOna    A    G        0      0        2 
  16  chr16_17018653     ASom    A    G        0      0        2 
  16  chr16_17018653     HCab    A    G        1      2        2 
  16  chr16_17018653     HPrz    A    G        1      2        2 
  16  chr16_17018653     ZBoe    A    G        0      0        2 
  16  chr16_17018653     ZGre    A    G        0      0        2 
  16  chr16_17018653     ZHar    A    G        0      0        2 
  16  chr16_17018653   Sample    A    G        0      0        2 
  16  chr16_17023635     AAsi    G    A        0      0        2 
  16  chr16_17023635     AKia    G    A        0      0        2 
  16  chr16_17023635     AOna    G    A        0      0        2 
  16  chr16_17023635     ASom    G    A        0      0        2 
  16  chr16_17023635     HCab    G    A        1      2        2 
  16  chr16_17023635     HPrz    G    A        1      2        2 
  16  chr16_17023635     ZBoe    G    A        0      0        2 
  16  chr16_17023635     ZGre    G    A        0      0        2 
  16  chr16_17023635     ZHar    G    A        0      0        2 
  16  chr16_17023635   Sample    G    A        0      0        2 
  16  chr16_17026272     AAsi    G    A      0.5      1        2 
  16  chr16_17026272     AKia    G    A        0      0        2 
  16  chr16_17026272     AOna    G    A        0      0        2 
  16  chr16_17026272     ASom    G    A        0      0        2 
  16  chr16_17026272     HCab    G    A        0      0        2 
  16  chr16_17026272     HPrz    G    A        0      0        2 
  16  chr16_17026272     ZBoe    G    A        0      0        2 
  16  chr16_17026272     ZGre    G    A        0      0        2 
  16  chr16_17026272     ZHar    G    A        0      0        2 
  16  chr16_17026272   Sample    G    A        0      0        2 
  16  chr16_17036655     AAsi    T    A      0.5      1        2 
  16  chr16_17036655     AKia    T    A        0      0        2 
  16  chr16_17036655     AOna    T    A        0      0        2 
  16  chr16_17036655     ASom    T    A        0      0        2 
  16  chr16_17036655     HCab    T    A        0      0        2 
  16  chr16_17036655     HPrz    T    A        0      0        2 
  16  chr16_17036655     ZBoe    T    A        0      0        2 
  16  chr16_17036655     ZGre    T    A        0      0        2 
  16  chr16_17036655     ZHar    T    A        0      0        2 
  16  chr16_17036655   Sample    T    A        0      0        2 
  16  chr16_17038094     AAsi    T    C        0      0        2 
  16  chr16_17038094     AKia    T    C        0      0        2 
  16  chr16_17038094     AOna    T    C        0      0        2 
  16  chr16_17038094     ASom    T    C        0      0        2 
  16  chr16_17038094     HCab    T    C        0      0        2 
  16  chr16_17038094     HPrz    T    C        0      0        2 
  16  chr16_17038094     ZBoe    T    C        0      0        2 
  16  chr16_17038094     ZGre    T    C        0      0        2 
  16  chr16_17038094     ZHar    T    C        1      2        2 
  16  chr16_17038094   Sample    T    C        0      0        2 
  16  chr16_17039384     AAsi    T    G      0.5      1        2 
  16  chr16_17039384     AKia    T    G        0      0        2 
  16  chr16_17039384     AOna    T    G        0      0        2 
  16  chr16_17039384     ASom    T    G        1      2        2 
  16  chr16_17039384     HCab    T    G        0      0        2 
  16  chr16_17039384     HPrz    T    G        0      0        2 
  16  chr16_17039384     ZBoe    T    G        0      0        2 
  16  chr16_17039384     ZGre    T    G        0      0        2 
  16  chr16_17039384     ZHar    T    G        0      0        2 
  16  chr16_17039384   Sample    T    G        0      0        2 
  16  chr16_17042191     AAsi    C    T        0      0        2 
  16  chr16_17042191     AKia    C    T        0      0        2 
  16  chr16_17042191     AOna    C    T        0      0        2 
  16  chr16_17042191     ASom    C    T        0      0        2 
  16  chr16_17042191     HCab    C    T        1      2        2 
  16  chr16_17042191     HPrz    C    T        1      2        2 
  16  chr16_17042191     ZBoe    C    T        0      0        2 
  16  chr16_17042191     ZGre    C    T        0      0        2 
  16  chr16_17042191     ZHar    C    T        0      0        2 
  16  chr16_17042191   Sample    C    T        0      0        2 
  16  chr16_17045481     AAsi    T    C        1      2        2 
  16  chr16_17045481     AKia    T    C        0      0        2 
  16  chr16_17045481     AOna    T    C        0      0        2 
  16  chr16_17045481     ASom    T    C        1      2        2 
  16  chr16_17045481     HCab    T    C        0      0        2 
  16  chr16_17045481     HPrz    T    C        0      0        2 
  16  chr16_17045481     ZBoe    T    C        0      0        2 
  16  chr16_17045481     ZGre    T    C        0      0        2 
  16  chr16_17045481     ZHar    T    C        0      0        2 
  16  chr16_17045481   Sample    T    C        1      2        2 
  16  chr16_17046998     AAsi    A    G        0      0        2 
  16  chr16_17046998     AKia    A    G        0      0        2 
  16  chr16_17046998     AOna    A    G        0      0        2 
  16  chr16_17046998     ASom    A    G        0      0        2 
  16  chr16_17046998     HCab    A    G        0      0        2 
  16  chr16_17046998     HPrz    A    G        0      0        2 
  16  chr16_17046998     ZBoe    A    G        0      0        2 
  16  chr16_17046998     ZGre    A    G        0      0        2 
  16  chr16_17046998     ZHar    A    G        1      2        2 
  16  chr16_17046998   Sample    A    G        0      0        2 
  16  chr16_17051520     AAsi    T    C        0      0        2 
  16  chr16_17051520     AKia    T    C        1      2        2 
  16  chr16_17051520     AOna    T    C        0      0        2 
  16  chr16_17051520     ASom    T    C        0      0        2 
  16  chr16_17051520     HCab    T    C        0      0        2 
  16  chr16_17051520     HPrz    T    C        0      0        2 
  16  chr16_17051520     ZBoe    T    C        0      0        2 
  16  chr16_17051520     ZGre    T    C        0      0        2 
  16  chr16_17051520     ZHar    T    C        0      0        2 
  16  chr16_17051520   Sample    T    C        0      0        2 
  16  chr16_17054652     AAsi    A    G        0      0        2 
  16  chr16_17054652     AKia    A    G        0      0        2 
  16  chr16_17054652     AOna    A    G        0      0        2 
  16  chr16_17054652     ASom    A    G        0      0        2 
  16  chr16_17054652     HCab    A    G        0      0        2 
  16  chr16_17054652     HPrz    A    G        0      0        2 
  16  chr16_17054652     ZBoe    A    G        0      0        2 
  16  chr16_17054652     ZGre    A    G        0      0        2 
  16  chr16_17054652     ZHar    A    G      0.5      1        2 
  16  chr16_17054652   Sample    A    G        0      0        2 
  16  chr16_17068740     AAsi    G    T        0      0        2 
  16  chr16_17068740     AKia    G    T        0      0        2 
  16  chr16_17068740     AOna    G    T        0      0        2 
  16  chr16_17068740     ASom    G    T        0      0        2 
  16  chr16_17068740     HCab    G    T        1      2        2 
  16  chr16_17068740     HPrz    G    T        1      2        2 
  16  chr16_17068740     ZBoe    G    T        0      0        2 
  16  chr16_17068740     ZGre    G    T        0      0        2 
  16  chr16_17068740     ZHar    G    T        0      0        2 
  16  chr16_17068740   Sample    G    T        0      0        2 
  16  chr16_17076998     AAsi    A    G        0      0        2 
  16  chr16_17076998     AKia    A    G        0      0        2 
  16  chr16_17076998     AOna    A    G        0      0        2 
  16  chr16_17076998     ASom    A    G        0      0        2 
  16  chr16_17076998     HCab    A    G        1      2        2 
  16  chr16_17076998     HPrz    A    G        1      2        2 
  16  chr16_17076998     ZBoe    A    G        0      0        2 
  16  chr16_17076998     ZGre    A    G        0      0        2 
  16  chr16_17076998     ZHar    A    G        0      0        2 
  16  chr16_17076998   Sample    A    G        0      0        2 
  16  chr16_17079648     AAsi    A    G        0      0        2 
  16  chr16_17079648     AKia    A    G      0.5      1        2 
  16  chr16_17079648     AOna    A    G        1      2        2 
  16  chr16_17079648     ASom    A    G        0      0        2 
  16  chr16_17079648     HCab    A    G        0      0        2 
  16  chr16_17079648     HPrz    A    G        0      0        2 
  16  chr16_17079648     ZBoe    A    G        0      0        2 
  16  chr16_17079648     ZGre    A    G        0      0        2 
  16  chr16_17079648     ZHar    A    G        0      0        2 
  16  chr16_17079648   Sample    A    G        0      0        2 
  16  chr16_17084724     AAsi    G    C        0      0        2 
  16  chr16_17084724     AKia    G    C      0.5      1        2 
  16  chr16_17084724     AOna    G    C        0      0        2 
  16  chr16_17084724     ASom    G    C        0      0        2 
  16  chr16_17084724     HCab    G    C        0      0        2 
  16  chr16_17084724     HPrz    G    C        0      0        2 
  16  chr16_17084724     ZBoe    G    C        0      0        2 
  16  chr16_17084724     ZGre    G    C        0      0        2 
  16  chr16_17084724     ZHar    G    C        0      0        2 
  16  chr16_17084724   Sample    G    C        0      0        2 
  16  chr16_17085773     AAsi    G    A        0      0        2 
  16  chr16_17085773     AKia    G    A        0      0        2 
  16  chr16_17085773     AOna    G    A        0      0        2 
  16  chr16_17085773     ASom    G    A        1      2        2 
  16  chr16_17085773     HCab    G    A        0      0        2 
  16  chr16_17085773     HPrz    G    A        0      0        2 
  16  chr16_17085773     ZBoe    G    A        0      0        2 
  16  chr16_17085773     ZGre    G    A        0      0        2 
  16  chr16_17085773     ZHar    G    A        0      0        2 
  16  chr16_17085773   Sample    G    A        0      0        2 
  16  chr16_17088246     AAsi    A    C        0      0        2 
  16  chr16_17088246     AKia    A    C        0      0        2 
  16  chr16_17088246     AOna    A    C        0      0        2 
  16  chr16_17088246     ASom    A    C        0      0        2 
  16  chr16_17088246     HCab    A    C        0      0        2 
  16  chr16_17088246     HPrz    A    C        0      0        2 
  16  chr16_17088246     ZBoe    A    C      0.5      1        2 
  16  chr16_17088246     ZGre    A    C        0      0        2 
  16  chr16_17088246     ZHar    A    C        0      0        2 
  16  chr16_17088246   Sample    A    C        0      0        2 
  16  chr16_17090471     AAsi    A    C        0      0        2 
  16  chr16_17090471     AKia    A    C      0.5      1        2 
  16  chr16_17090471     AOna    A    C        0      0        2 
  16  chr16_17090471     ASom    A    C        0      0        2 
  16  chr16_17090471     HCab    A    C        0      0        2 
  16  chr16_17090471     HPrz    A    C        0      0        2 
  16  chr16_17090471     ZBoe    A    C        0      0        2 
  16  chr16_17090471     ZGre    A    C        0      0        2 
  16  chr16_17090471     ZHar    A    C        0      0        2 
  16  chr16_17090471   Sample    A    C        0      0        2 
  16  chr16_17096795     AAsi    A    G        0      0        2 
  16  chr16_17096795     AKia    A    G        0      0        2 
  16  chr16_17096795     AOna    A    G        0      0        2 
  16  chr16_17096795     ASom    A    G        0      0        2 
  16  chr16_17096795     HCab    A    G        0      0        2 
  16  chr16_17096795     HPrz    A    G        0      0        2 
  16  chr16_17096795     ZBoe    A    G        1      2        2 
  16  chr16_17096795     ZGre    A    G        0      0        2 
  16  chr16_17096795     ZHar    A    G        0      0        2 
  16  chr16_17096795   Sample    A    G        0      0        2 
  16  chr16_17107688     AAsi    C    T        0      0        2 
  16  chr16_17107688     AKia    C    T        0      0        2 
  16  chr16_17107688     AOna    C    T        0      0        2 
  16  chr16_17107688     ASom    C    T        0      0        2 
  16  chr16_17107688     HCab    C    T        1      2        2 
  16  chr16_17107688     HPrz    C    T        1      2        2 
  16  chr16_17107688     ZBoe    C    T        0      0        2 
  16  chr16_17107688     ZGre    C    T        0      0        2 
  16  chr16_17107688     ZHar    C    T        0      0        2 
  16  chr16_17107688   Sample    C    T        0      0        2 
  16  chr16_17119194     AAsi    T    C        0      0        2 
  16  chr16_17119194     AKia    T    C        0      0        2 
  16  chr16_17119194     AOna    T    C        0      0        2 
  16  chr16_17119194     ASom    T    C        0      0        2 
  16  chr16_17119194     HCab    T    C        0      0        2 
  16  chr16_17119194     HPrz    T    C        0      0        2 
  16  chr16_17119194     ZBoe    T    C      0.5      1        2 
  16  chr16_17119194     ZGre    T    C        0      0        2 
  16  chr16_17119194     ZHar    T    C        0      0        2 
  16  chr16_17119194   Sample    T    C        0      0        2 
  16  chr16_17123529     AAsi    A    G        0      0        2 
  16  chr16_17123529     AKia    A    G        0      0        2 
  16  chr16_17123529     AOna    A    G        0      0        2 
  16  chr16_17123529     ASom    A    G        0      0        2 
  16  chr16_17123529     HCab    A    G        1      2        2 
  16  chr16_17123529     HPrz    A    G        1      2        2 
  16  chr16_17123529     ZBoe    A    G        0      0        2 
  16  chr16_17123529     ZGre    A    G        0      0        2 
  16  chr16_17123529     ZHar    A    G        0      0        2 
  16  chr16_17123529   Sample    A    G        0      0        2 
  16  chr16_17129393     AAsi    C    G        0      0        2 
  16  chr16_17129393     AKia    C    G        0      0        2 
  16  chr16_17129393     AOna    C    G        0      0        2 
  16  chr16_17129393     ASom    C    G        0      0        2 
  16  chr16_17129393     HCab    C    G        1      2        2 
  16  chr16_17129393     HPrz    C    G        1      2        2 
  16  chr16_17129393     ZBoe    C    G        0      0        2 
  16  chr16_17129393     ZGre    C    G        0      0        2 
  16  chr16_17129393     ZHar    C    G        0      0        2 
  16  chr16_17129393   Sample    C    G        0      0        2 
  16  chr16_17129779     AAsi    A    G        0      0        2 
  16  chr16_17129779     AKia    A    G        0      0        2 
  16  chr16_17129779     AOna    A    G        1      2        2 
  16  chr16_17129779     ASom    A    G        0      0        2 
  16  chr16_17129779     HCab    A    G        0      0        2 
  16  chr16_17129779     HPrz    A    G        0      0        2 
  16  chr16_17129779     ZBoe    A    G        0      0        2 
  16  chr16_17129779     ZGre    A    G        0      0        2 
  16  chr16_17129779     ZHar    A    G        0      0        2 
  16  chr16_17129779   Sample    A    G        0      0        2 
  16  chr16_17129896     AAsi    A    G        0      0        2 
  16  chr16_17129896     AKia    A    G        0      0        2 
  16  chr16_17129896     AOna    A    G        0      0        2 
  16  chr16_17129896     ASom    A    G        0      0        2 
  16  chr16_17129896     HCab    A    G        1      2        2 
  16  chr16_17129896     HPrz    A    G        1      2        2 
  16  chr16_17129896     ZBoe    A    G        0      0        2 
  16  chr16_17129896     ZGre    A    G        0      0        2 
  16  chr16_17129896     ZHar    A    G        0      0        2 
  16  chr16_17129896   Sample    A    G        0      0        2 
  16  chr16_17130832     AAsi    A    C        0      0        2 
  16  chr16_17130832     AKia    A    C        0      0        2 
  16  chr16_17130832     AOna    A    C        0      0        2 
  16  chr16_17130832     ASom    A    C        0      0        2 
  16  chr16_17130832     HCab    A    C        0      0        2 
  16  chr16_17130832     HPrz    A    C        0      0        2 
  16  chr16_17130832     ZBoe    A    C        0      0        2 
  16  chr16_17130832     ZGre    A    C        1      2        2 
  16  chr16_17130832     ZHar    A    C        0      0        2 
  16  chr16_17130832   Sample    A    C        0      0        2 
  16  chr16_17144505     AAsi    C    G        0      0        2 
  16  chr16_17144505     AKia    C    G        0      0        2 
  16  chr16_17144505     AOna    C    G        0      0        2 
  16  chr16_17144505     ASom    C    G        0      0        2 
  16  chr16_17144505     HCab    C    G        0      0        2 
  16  chr16_17144505     HPrz    C    G        0      0        2 
  16  chr16_17144505     ZBoe    C    G      0.5      1        2 
  16  chr16_17144505     ZGre    C    G        0      0        2 
  16  chr16_17144505     ZHar    C    G        0      0        2 
  16  chr16_17144505   Sample    C    G        0      0        2 
  16  chr16_17148477     AAsi    G    T        0      0        2 
  16  chr16_17148477     AKia    G    T        0      0        2 
  16  chr16_17148477     AOna    G    T        0      0        2 
  16  chr16_17148477     ASom    G    T        0      0        2 
  16  chr16_17148477     HCab    G    T      0.5      1        2 
  16  chr16_17148477     HPrz    G    T        1      2        2 
  16  chr16_17148477     ZBoe    G    T        0      0        2 
  16  chr16_17148477     ZGre    G    T        0      0        2 
  16  chr16_17148477     ZHar    G    T        0      0        2 
  16  chr16_17148477   Sample    G    T        0      0        2 
  16  chr16_17160826     AAsi    T    C        0      0        2 
  16  chr16_17160826     AKia    T    C        0      0        2 
  16  chr16_17160826     AOna    T    C        0      0        2 
  16  chr16_17160826     ASom    T    C        0      0        2 
  16  chr16_17160826     HCab    T    C        1      2        2 
  16  chr16_17160826     HPrz    T    C        1      2        2 
  16  chr16_17160826     ZBoe    T    C        0      0        2 
  16  chr16_17160826     ZGre    T    C        0      0        2 
  16  chr16_17160826     ZHar    T    C        0      0        2 
  16  chr16_17160826   Sample    T    C        1      2        2 
  16  chr16_17162304     AAsi    A    G        1      2        2 
  16  chr16_17162304     AKia    A    G        0      0        2 
  16  chr16_17162304     AOna    A    G        0      0        2 
  16  chr16_17162304     ASom    A    G        1      2        2 
  16  chr16_17162304     HCab    A    G        0      0        2 
  16  chr16_17162304     HPrz    A    G        0      0        2 
  16  chr16_17162304     ZBoe    A    G      0.5      1        2 
  16  chr16_17162304     ZGre    A    G        0      0        2 
  16  chr16_17162304     ZHar    A    G        1      2        2 
  16  chr16_17162304   Sample    A    G        1      2        2 
  16  chr16_17167154     AAsi    T    C        0      0        2 
  16  chr16_17167154     AKia    T    C        0      0        2 
  16  chr16_17167154     AOna    T    C        0      0        2 
  16  chr16_17167154     ASom    T    C        0      0        2 
  16  chr16_17167154     HCab    T    C      0.5      1        2 
  16  chr16_17167154     HPrz    T    C      0.5      1        2 
  16  chr16_17167154     ZBoe    T    C        0      0        2 
  16  chr16_17167154     ZGre    T    C        0      0        2 
  16  chr16_17167154     ZHar    T    C        0      0        2 
  16  chr16_17167154   Sample    T    C        0      0        2 
  16  chr16_17167330     AAsi    A    G        1      2        2 
  16  chr16_17167330     AKia    A    G        0      0        2 
  16  chr16_17167330     AOna    A    G        0      0        2 
  16  chr16_17167330     ASom    A    G        1      2        2 
  16  chr16_17167330     HCab    A    G        0      0        2 
  16  chr16_17167330     HPrz    A    G        0      0        2 
  16  chr16_17167330     ZBoe    A    G        0      0        2 
  16  chr16_17167330     ZGre    A    G        0      0        2 
  16  chr16_17167330     ZHar    A    G        0      0        2 
  16  chr16_17167330   Sample    A    G        0      0        2 
  16  chr16_17170382     AAsi    A    G        0      0        2 
  16  chr16_17170382     AKia    A    G        0      0        2 
  16  chr16_17170382     AOna    A    G        1      2        2 
  16  chr16_17170382     ASom    A    G        0      0        2 
  16  chr16_17170382     HCab    A    G        0      0        2 
  16  chr16_17170382     HPrz    A    G        0      0        2 
  16  chr16_17170382     ZBoe    A    G        0      0        2 
  16  chr16_17170382     ZGre    A    G        0      0        2 
  16  chr16_17170382     ZHar    A    G        0      0        2 
  16  chr16_17170382   Sample    A    G        0      0        2 
  16  chr16_17173349     AAsi    C    T        0      0        2 
  16  chr16_17173349     AKia    C    T        0      0        2 
  16  chr16_17173349     AOna    C    T        1      2        2 
  16  chr16_17173349     ASom    C    T        0      0        2 
  16  chr16_17173349     HCab    C    T        0      0        2 
  16  chr16_17173349     HPrz    C    T        0      0        2 
  16  chr16_17173349     ZBoe    C    T        0      0        2 
  16  chr16_17173349     ZGre    C    T        0      0        2 
  16  chr16_17173349     ZHar    C    T        0      0        2 
  16  chr16_17173349   Sample    C    T        0      0        2 
  16  chr16_17173710     AAsi    A    T        0      0        2 
  16  chr16_17173710     AKia    A    T        0      0        2 
  16  chr16_17173710     AOna    A    T        0      0        2 
  16  chr16_17173710     ASom    A    T        0      0        2 
  16  chr16_17173710     HCab    A    T        0      0        2 
  16  chr16_17173710     HPrz    A    T      0.5      1        2 
  16  chr16_17173710     ZBoe    A    T        0      0        2 
  16  chr16_17173710     ZGre    A    T        0      0        2 
  16  chr16_17173710     ZHar    A    T        0      0        2 
  16  chr16_17173710   Sample    A    T        0      0        2 
  16  chr16_17176035     AAsi    C    T        0      0        2 
  16  chr16_17176035     AKia    C    T        0      0        2 
  16  chr16_17176035     AOna    C    T        0      0        2 
  16  chr16_17176035     ASom    C    T        0      0        2 
  16  chr16_17176035     HCab    C    T        0      0        2 
  16  chr16_17176035     HPrz    C    T        0      0        2 
  16  chr16_17176035     ZBoe    C    T        0      0        2 
  16  chr16_17176035     ZGre    C    T        0      0        2 
  16  chr16_17176035     ZHar    C    T      0.5      1        2 
  16  chr16_17176035   Sample    C    T        0      0        2 
  16  chr16_17180511     AAsi    A    G        0      0        2 
  16  chr16_17180511     AKia    A    G        0      0        2 
  16  chr16_17180511     AOna    A    G        0      0        2 
  16  chr16_17180511     ASom    A    G        0      0        2 
  16  chr16_17180511     HCab    A    G        0      0        2 
  16  chr16_17180511     HPrz    A    G        0      0        2 
  16  chr16_17180511     ZBoe    A    G      0.5      1        2 
  16  chr16_17180511     ZGre    A    G        0      0        2 
  16  chr16_17180511     ZHar    A    G        0      0        2 
  16  chr16_17180511   Sample    A    G        0      0        2 
  16  chr16_17189138     AAsi    G    A        0      0        2 
  16  chr16_17189138     AKia    G    A        0      0        2 
  16  chr16_17189138     AOna    G    A        0      0        2 
  16  chr16_17189138     ASom    G    A        1      2        2 
  16  chr16_17189138     HCab    G    A        0      0        2 
  16  chr16_17189138     HPrz    G    A        0      0        2 
  16  chr16_17189138     ZBoe    G    A        0      0        2 
  16  chr16_17189138     ZGre    G    A        0      0        2 
  16  chr16_17189138     ZHar    G    A        0      0        2 
  16  chr16_17189138   Sample    G    A        0      0        2 
  16  chr16_17196868     AAsi    G    T        0      0        2 
  16  chr16_17196868     AKia    G    T        1      2        2 
  16  chr16_17196868     AOna    G    T        0      0        2 
  16  chr16_17196868     ASom    G    T        0      0        2 
  16  chr16_17196868     HCab    G    T        0      0        2 
  16  chr16_17196868     HPrz    G    T        0      0        2 
  16  chr16_17196868     ZBoe    G    T        0      0        2 
  16  chr16_17196868     ZGre    G    T        0      0        2 
  16  chr16_17196868     ZHar    G    T        0      0        2 
  16  chr16_17196868   Sample    G    T        0      0        2 
  16  chr16_17207021     AAsi    G    C        0      0        2 
  16  chr16_17207021     AKia    G    C        0      0        2 
  16  chr16_17207021     AOna    G    C        0      0        2 
  16  chr16_17207021     ASom    G    C        0      0        2 
  16  chr16_17207021     HCab    G    C        1      2        2 
  16  chr16_17207021     HPrz    G    C        1      2        2 
  16  chr16_17207021     ZBoe    G    C        0      0        2 
  16  chr16_17207021     ZGre    G    C        0      0        2 
  16  chr16_17207021     ZHar    G    C        0      0        2 
  16  chr16_17207021   Sample    G    C        0      0        2 
  16  chr16_17208049     AAsi    G    T        0      0        2 
  16  chr16_17208049     AKia    G    T        0      0        2 
  16  chr16_17208049     AOna    G    T        0      0        2 
  16  chr16_17208049     ASom    G    T        0      0        2 
  16  chr16_17208049     HCab    G    T        0      0        2 
  16  chr16_17208049     HPrz    G    T        0      0        2 
  16  chr16_17208049     ZBoe    G    T        0      0        2 
  16  chr16_17208049     ZGre    G    T        0      0        2 
  16  chr16_17208049     ZHar    G    T        1      2        2 
  16  chr16_17208049   Sample    G    T        0      0        2 
  16  chr16_17214132     AAsi    T    C        0      0        2 
  16  chr16_17214132     AKia    T    C        0      0        2 
  16  chr16_17214132     AOna    T    C        0      0        2 
  16  chr16_17214132     ASom    T    C        0      0        2 
  16  chr16_17214132     HCab    T    C        1      2        2 
  16  chr16_17214132     HPrz    T    C        1      2        2 
  16  chr16_17214132     ZBoe    T    C        0      0        2 
  16  chr16_17214132     ZGre    T    C        0      0        2 
  16  chr16_17214132     ZHar    T    C        0      0        2 
  16  chr16_17214132   Sample    T    C        0      0        2 
  16  chr16_17222500     AAsi    G    A        0      0        2 
  16  chr16_17222500     AKia    G    A        0      0        2 
  16  chr16_17222500     AOna    G    A        0      0        2 
  16  chr16_17222500     ASom    G    A        0      0        2 
  16  chr16_17222500     HCab    G    A        0      0        2 
  16  chr16_17222500     HPrz    G    A        0      0        2 
  16  chr16_17222500     ZBoe    G    A        0      0        2 
  16  chr16_17222500     ZGre    G    A      0.5      1        2 
  16  chr16_17222500     ZHar    G    A        0      0        2 
  16  chr16_17222500   Sample    G    A        0      0        2 
  16  chr16_17224794     AAsi    T    C        0      0        2 
  16  chr16_17224794     AKia    T    C        0      0        2 
  16  chr16_17224794     AOna    T    C        0      0        2 
  16  chr16_17224794     ASom    T    C        0      0        2 
  16  chr16_17224794     HCab    T    C      0.5      1        2 
  16  chr16_17224794     HPrz    T    C      0.5      1        2 
  16  chr16_17224794     ZBoe    T    C        0      0        2 
  16  chr16_17224794     ZGre    T    C        0      0        2 
  16  chr16_17224794     ZHar    T    C        0      0        2 
  16  chr16_17224794   Sample    T    C        0      0        2 
  16  chr16_17225150     AAsi    C    T        0      0        2 
  16  chr16_17225150     AKia    C    T        0      0        2 
  16  chr16_17225150     AOna    C    T        0      0        2 
  16  chr16_17225150     ASom    C    T        0      0        2 
  16  chr16_17225150     HCab    C    T      0.5      1        2 
  16  chr16_17225150     HPrz    C    T      0.5      1        2 
  16  chr16_17225150     ZBoe    C    T        0      0        2 
  16  chr16_17225150     ZGre    C    T        0      0        2 
  16  chr16_17225150     ZHar    C    T        0      0        2 
  16  chr16_17225150   Sample    C    T        0      0        2 
  16  chr16_17228896     AAsi    T    A        0      0        2 
  16  chr16_17228896     AKia    T    A        0      0        2 
  16  chr16_17228896     AOna    T    A        0      0        2 
  16  chr16_17228896     ASom    T    A        0      0        2 
  16  chr16_17228896     HCab    T    A        1      2        2 
  16  chr16_17228896     HPrz    T    A        1      2        2 
  16  chr16_17228896     ZBoe    T    A        0      0        2 
  16  chr16_17228896     ZGre    T    A        0      0        2 
  16  chr16_17228896     ZHar    T    A        0      0        2 
  16  chr16_17228896   Sample    T    A        0      0        2 
  16  chr16_17233981     AAsi    A    G        0      0        2 
  16  chr16_17233981     AKia    A    G        0      0        2 
  16  chr16_17233981     AOna    A    G        0      0        2 
  16  chr16_17233981     ASom    A    G        0      0        2 
  16  chr16_17233981     HCab    A    G        0      0        2 
  16  chr16_17233981     HPrz    A    G        0      0        2 
  16  chr16_17233981     ZBoe    A    G      0.5      1        2 
  16  chr16_17233981     ZGre    A    G        0      0        2 
  16  chr16_17233981     ZHar    A    G        0      0        2 
  16  chr16_17233981   Sample    A    G        0      0        2 
  16  chr16_17236617     AAsi    C    T        0      0        2 
  16  chr16_17236617     AKia    C    T        0      0        2 
  16  chr16_17236617     AOna    C    T        0      0        2 
  16  chr16_17236617     ASom    C    T        1      2        2 
  16  chr16_17236617     HCab    C    T        0      0        2 
  16  chr16_17236617     HPrz    C    T        0      0        2 
  16  chr16_17236617     ZBoe    C    T        0      0        2 
  16  chr16_17236617     ZGre    C    T        0      0        2 
  16  chr16_17236617     ZHar    C    T        0      0        2 
  16  chr16_17236617   Sample    C    T        0      0        2 
  16  chr16_17239822     AAsi    T    C        0      0        2 
  16  chr16_17239822     AKia    T    C        0      0        2 
  16  chr16_17239822     AOna    T    C        0      0        2 
  16  chr16_17239822     ASom    T    C      0.5      1        2 
  16  chr16_17239822     HCab    T    C        0      0        2 
  16  chr16_17239822     HPrz    T    C        0      0        2 
  16  chr16_17239822     ZBoe    T    C        0      0        2 
  16  chr16_17239822     ZGre    T    C        0      0        2 
  16  chr16_17239822     ZHar    T    C        0      0        2 
  16  chr16_17239822   Sample    T    C        0      0        2 
  16  chr16_17242205     AAsi    A    G        0      0        2 
  16  chr16_17242205     AKia    A    G        0      0        2 
  16  chr16_17242205     AOna    A    G        0      0        2 
  16  chr16_17242205     ASom    A    G        0      0        2 
  16  chr16_17242205     HCab    A    G        1      2        2 
  16  chr16_17242205     HPrz    A    G        1      2        2 
  16  chr16_17242205     ZBoe    A    G        0      0        2 
  16  chr16_17242205     ZGre    A    G        0      0        2 
  16  chr16_17242205     ZHar    A    G      0.5      1        2 
  16  chr16_17242205   Sample    A    G        0      0        2 
  16  chr16_17245512     AAsi    T    A        0      0        2 
  16  chr16_17245512     AKia    T    A        0      0        2 
  16  chr16_17245512     AOna    T    A        0      0        2 
  16  chr16_17245512     ASom    T    A        0      0        2 
  16  chr16_17245512     HCab    T    A        1      2        2 
  16  chr16_17245512     HPrz    T    A        1      2        2 
  16  chr16_17245512     ZBoe    T    A        0      0        2 
  16  chr16_17245512     ZGre    T    A        0      0        2 
  16  chr16_17245512     ZHar    T    A        0      0        2 
  16  chr16_17245512   Sample    T    A        0      0        2 
  16  chr16_17246775     AAsi    A    G        0      0        2 
  16  chr16_17246775     AKia    A    G        0      0        2 
  16  chr16_17246775     AOna    A    G        0      0        2 
  16  chr16_17246775     ASom    A    G        0      0        2 
  16  chr16_17246775     HCab    A    G        0      0        2 
  16  chr16_17246775     HPrz    A    G        0      0        2 
  16  chr16_17246775     ZBoe    A    G        0      0        2 
  16  chr16_17246775     ZGre    A    G      0.5      1        2 
  16  chr16_17246775     ZHar    A    G        0      0        2 
  16  chr16_17246775   Sample    A    G        0      0        2 
  16  chr16_17255206     AAsi    G    A        1      2        2 
  16  chr16_17255206     AKia    G    A        0      0        2 
  16  chr16_17255206     AOna    G    A        0      0        2 
  16  chr16_17255206     ASom    G    A        1      2        2 
  16  chr16_17255206     HCab    G    A        0      0        2 
  16  chr16_17255206     HPrz    G    A        0      0        2 
  16  chr16_17255206     ZBoe    G    A        0      0        2 
  16  chr16_17255206     ZGre    G    A        0      0        2 
  16  chr16_17255206     ZHar    G    A        0      0        2 
  16  chr16_17255206   Sample    G    A        1      2        2 
  16  chr16_17258519     AAsi    T    C        0      0        2 
  16  chr16_17258519     AKia    T    C        0      0        2 
  16  chr16_17258519     AOna    T    C        0      0        2 
  16  chr16_17258519     ASom    T    C        0      0        2 
  16  chr16_17258519     HCab    T    C      0.5      1        2 
  16  chr16_17258519     HPrz    T    C        0      0        2 
  16  chr16_17258519     ZBoe    T    C        0      0        2 
  16  chr16_17258519     ZGre    T    C        0      0        2 
  16  chr16_17258519     ZHar    T    C        0      0        2 
  16  chr16_17258519   Sample    T    C        0      0        2 
  16  chr16_17258962     AAsi    A    G        0      0        2 
  16  chr16_17258962     AKia    A    G        0      0        2 
  16  chr16_17258962     AOna    A    G        0      0        2 
  16  chr16_17258962     ASom    A    G        0      0        2 
  16  chr16_17258962     HCab    A    G        0      0        2 
  16  chr16_17258962     HPrz    A    G        0      0        2 
  16  chr16_17258962     ZBoe    A    G        0      0        2 
  16  chr16_17258962     ZGre    A    G        0      0        2 
  16  chr16_17258962     ZHar    A    G        1      2        2 
  16  chr16_17258962   Sample    A    G        0      0        2 
  16  chr16_17260524     AAsi    C    G        0      0        2 
  16  chr16_17260524     AKia    C    G        0      0        2 
  16  chr16_17260524     AOna    C    G        0      0        2 
  16  chr16_17260524     ASom    C    G        0      0        2 
  16  chr16_17260524     HCab    C    G        0      0        2 
  16  chr16_17260524     HPrz    C    G        0      0        2 
  16  chr16_17260524     ZBoe    C    G        0      0        2 
  16  chr16_17260524     ZGre    C    G        1      2        2 
  16  chr16_17260524     ZHar    C    G        0      0        2 
  16  chr16_17260524   Sample    C    G        0      0        2 
  16  chr16_17263284     AAsi    T    G        0      0        2 
  16  chr16_17263284     AKia    T    G        0      0        2 
  16  chr16_17263284     AOna    T    G        1      2        2 
  16  chr16_17263284     ASom    T    G        0      0        2 
  16  chr16_17263284     HCab    T    G        0      0        2 
  16  chr16_17263284     HPrz    T    G        0      0        2 
  16  chr16_17263284     ZBoe    T    G        0      0        2 
  16  chr16_17263284     ZGre    T    G        0      0        2 
  16  chr16_17263284     ZHar    T    G        0      0        2 
  16  chr16_17263284   Sample    T    G        0      0        2 
  16  chr16_17269135     AAsi    G    A        0      0        2 
  16  chr16_17269135     AKia    G    A        0      0        2 
  16  chr16_17269135     AOna    G    A        0      0        2 
  16  chr16_17269135     ASom    G    A        0      0        2 
  16  chr16_17269135     HCab    G    A        0      0        2 
  16  chr16_17269135     HPrz    G    A        0      0        2 
  16  chr16_17269135     ZBoe    G    A        0      0        2 
  16  chr16_17269135     ZGre    G    A        0      0        2 
  16  chr16_17269135     ZHar    G    A        1      2        2 
  16  chr16_17269135   Sample    G    A        0      0        2 
  16  chr16_17275218     AAsi    T    C        0      0        2 
  16  chr16_17275218     AKia    T    C        0      0        2 
  16  chr16_17275218     AOna    T    C        0      0        2 
  16  chr16_17275218     ASom    T    C        0      0        2 
  16  chr16_17275218     HCab    T    C        0      0        2 
  16  chr16_17275218     HPrz    T    C        0      0        2 
  16  chr16_17275218     ZBoe    T    C        0      0        2 
  16  chr16_17275218     ZGre    T    C        0      0        2 
  16  chr16_17275218     ZHar    T    C        1      2        2 
  16  chr16_17275218   Sample    T    C        0      0        2 
  16  chr16_17284968     AAsi    C    T        0      0        2 
  16  chr16_17284968     AKia    C    T        0      0        2 
  16  chr16_17284968     AOna    C    T        0      0        2 
  16  chr16_17284968     ASom    C    T        0      0        2 
  16  chr16_17284968     HCab    C    T        0      0        2 
  16  chr16_17284968     HPrz    C    T        0      0        2 
  16  chr16_17284968     ZBoe    C    T        0      0        2 
  16  chr16_17284968     ZGre    C    T        0      0        2 
  16  chr16_17284968     ZHar    C    T        1      2        2 
  16  chr16_17284968   Sample    C    T        0      0        2 
  16  chr16_17293960     AAsi    A    G        0      0        2 
  16  chr16_17293960     AKia    A    G        0      0        2 
  16  chr16_17293960     AOna    A    G        0      0        2 
  16  chr16_17293960     ASom    A    G        0      0        2 
  16  chr16_17293960     HCab    A    G        0      0        2 
  16  chr16_17293960     HPrz    A    G        0      0        2 
  16  chr16_17293960     ZBoe    A    G        0      0        2 
  16  chr16_17293960     ZGre    A    G        0      0        2 
  16  chr16_17293960     ZHar    A    G        1      2        2 
  16  chr16_17293960   Sample    A    G        0      0        2 
  16  chr16_17294211     AAsi    A    G        0      0        2 
  16  chr16_17294211     AKia    A    G        0      0        2 
  16  chr16_17294211     AOna    A    G        0      0        2 
  16  chr16_17294211     ASom    A    G      0.5      1        2 
  16  chr16_17294211     HCab    A    G        0      0        2 
  16  chr16_17294211     HPrz    A    G        0      0        2 
  16  chr16_17294211     ZBoe    A    G        0      0        2 
  16  chr16_17294211     ZGre    A    G        0      0        2 
  16  chr16_17294211     ZHar    A    G        0      0        2 
  16  chr16_17294211   Sample    A    G        0      0        2 
  16  chr16_17296537     AAsi    T    C        0      0        2 
  16  chr16_17296537     AKia    T    C      0.5      1        2 
  16  chr16_17296537     AOna    T    C        0      0        2 
  16  chr16_17296537     ASom    T    C        0      0        2 
  16  chr16_17296537     HCab    T    C        0      0        2 
  16  chr16_17296537     HPrz    T    C        0      0        2 
  16  chr16_17296537     ZBoe    T    C        0      0        2 
  16  chr16_17296537     ZGre    T    C        0      0        2 
  16  chr16_17296537     ZHar    T    C        0      0        2 
  16  chr16_17296537   Sample    T    C        0      0        2 
  16  chr16_17306659     AAsi    G    A        0      0        2 
  16  chr16_17306659     AKia    G    A        0      0        2 
  16  chr16_17306659     AOna    G    A        0      0        2 
  16  chr16_17306659     ASom    G    A        0      0        2 
  16  chr16_17306659     HCab    G    A        0      0        2 
  16  chr16_17306659     HPrz    G    A        1      2        2 
  16  chr16_17306659     ZBoe    G    A        0      0        2 
  16  chr16_17306659     ZGre    G    A        0      0        2 
  16  chr16_17306659     ZHar    G    A        0      0        2 
  16  chr16_17306659   Sample    G    A        0      0        2 
  16  chr16_17307209     AAsi    C    T        0      0        2 
  16  chr16_17307209     AKia    C    T        0      0        2 
  16  chr16_17307209     AOna    C    T        0      0        2 
  16  chr16_17307209     ASom    C    T        0      0        2 
  16  chr16_17307209     HCab    C    T        0      0        2 
  16  chr16_17307209     HPrz    C    T        0      0        2 
  16  chr16_17307209     ZBoe    C    T        0      0        2 
  16  chr16_17307209     ZGre    C    T      0.5      1        2 
  16  chr16_17307209     ZHar    C    T        0      0        2 
  16  chr16_17307209   Sample    C    T        0      0        2 
  16  chr16_17307474     AAsi    A    C        0      0        2 
  16  chr16_17307474     AKia    A    C        0      0        2 
  16  chr16_17307474     AOna    A    C        0      0        2 
  16  chr16_17307474     ASom    A    C        0      0        2 
  16  chr16_17307474     HCab    A    C        1      2        2 
  16  chr16_17307474     HPrz    A    C        0      0        2 
  16  chr16_17307474     ZBoe    A    C        0      0        2 
  16  chr16_17307474     ZGre    A    C        0      0        2 
  16  chr16_17307474     ZHar    A    C        0      0        2 
  16  chr16_17307474   Sample    A    C        0      0        2 
  16  chr16_17308257     AAsi    C    T        0      0        2 
  16  chr16_17308257     AKia    C    T        0      0        2 
  16  chr16_17308257     AOna    C    T        0      0        2 
  16  chr16_17308257     ASom    C    T        0      0        2 
  16  chr16_17308257     HCab    C    T        0      0        2 
  16  chr16_17308257     HPrz    C    T        0      0        2 
  16  chr16_17308257     ZBoe    C    T        0      0        2 
  16  chr16_17308257     ZGre    C    T        0      0        2 
  16  chr16_17308257     ZHar    C    T        1      2        2 
  16  chr16_17308257   Sample    C    T        0      0        2 
  16  chr16_17309686     AAsi    T    C        0      0        2 
  16  chr16_17309686     AKia    T    C        0      0        2 
  16  chr16_17309686     AOna    T    C        1      2        2 
  16  chr16_17309686     ASom    T    C        0      0        2 
  16  chr16_17309686     HCab    T    C        0      0        2 
  16  chr16_17309686     HPrz    T    C        0      0        2 
  16  chr16_17309686     ZBoe    T    C        0      0        2 
  16  chr16_17309686     ZGre    T    C        0      0        2 
  16  chr16_17309686     ZHar    T    C        0      0        2 
  16  chr16_17309686   Sample    T    C        0      0        2 
  16  chr16_17310269     AAsi    T    C        0      0        2 
  16  chr16_17310269     AKia    T    C        0      0        2 
  16  chr16_17310269     AOna    T    C        1      2        2 
  16  chr16_17310269     ASom    T    C        0      0        2 
  16  chr16_17310269     HCab    T    C        0      0        2 
  16  chr16_17310269     HPrz    T    C        0      0        2 
  16  chr16_17310269     ZBoe    T    C        0      0        2 
  16  chr16_17310269     ZGre    T    C        0      0        2 
  16  chr16_17310269     ZHar    T    C        0      0        2 
  16  chr16_17310269   Sample    T    C        0      0        2 
  16  chr16_17315762     AAsi    G    A        0      0        2 
  16  chr16_17315762     AKia    G    A        0      0        2 
  16  chr16_17315762     AOna    G    A        1      2        2 
  16  chr16_17315762     ASom    G    A        0      0        2 
  16  chr16_17315762     HCab    G    A        0      0        2 
  16  chr16_17315762     HPrz    G    A        0      0        2 
  16  chr16_17315762     ZBoe    G    A        0      0        2 
  16  chr16_17315762     ZGre    G    A        0      0        2 
  16  chr16_17315762     ZHar    G    A        0      0        2 
  16  chr16_17315762   Sample    G    A        0      0        2 
  16  chr16_17316041     AAsi    T    C        0      0        2 
  16  chr16_17316041     AKia    T    C        0      0        2 
  16  chr16_17316041     AOna    T    C        0      0        2 
  16  chr16_17316041     ASom    T    C        0      0        2 
  16  chr16_17316041     HCab    T    C        0      0        2 
  16  chr16_17316041     HPrz    T    C        0      0        2 
  16  chr16_17316041     ZBoe    T    C        0      0        2 
  16  chr16_17316041     ZGre    T    C      0.5      1        2 
  16  chr16_17316041     ZHar    T    C        0      0        2 
  16  chr16_17316041   Sample    T    C        0      0        2 
  16  chr16_17323714     AAsi    C    G        0      0        2 
  16  chr16_17323714     AKia    C    G        0      0        2 
  16  chr16_17323714     AOna    C    G        0      0        2 
  16  chr16_17323714     ASom    C    G        0      0        2 
  16  chr16_17323714     HCab    C    G        1      2        2 
  16  chr16_17323714     HPrz    C    G        1      2        2 
  16  chr16_17323714     ZBoe    C    G        0      0        2 
  16  chr16_17323714     ZGre    C    G        0      0        2 
  16  chr16_17323714     ZHar    C    G        0      0        2 
  16  chr16_17323714   Sample    C    G        0      0        2 
  16  chr16_17326271     AAsi    G    C        0      0        2 
  16  chr16_17326271     AKia    G    C      0.5      1        2 
  16  chr16_17326271     AOna    G    C        0      0        2 
  16  chr16_17326271     ASom    G    C        0      0        2 
  16  chr16_17326271     HCab    G    C        0      0        2 
  16  chr16_17326271     HPrz    G    C        0      0        2 
  16  chr16_17326271     ZBoe    G    C        0      0        2 
  16  chr16_17326271     ZGre    G    C        0      0        2 
  16  chr16_17326271     ZHar    G    C        0      0        2 
  16  chr16_17326271   Sample    G    C        0      0        2 
  16  chr16_17333617     AAsi    G    A        0      0        2 
  16  chr16_17333617     AKia    G    A        0      0        2 
  16  chr16_17333617     AOna    G    A        0      0        2 
  16  chr16_17333617     ASom    G    A        0      0        2 
  16  chr16_17333617     HCab    G    A        0      0        2 
  16  chr16_17333617     HPrz    G    A        0      0        2 
  16  chr16_17333617     ZBoe    G    A      0.5      1        2 
  16  chr16_17333617     ZGre    G    A        0      0        2 
  16  chr16_17333617     ZHar    G    A        0      0        2 
  16  chr16_17333617   Sample    G    A        0      0        2 
  16  chr16_17333907     AAsi    T    C        0      0        2 
  16  chr16_17333907     AKia    T    C        0      0        2 
  16  chr16_17333907     AOna    T    C        0      0        2 
  16  chr16_17333907     ASom    T    C        0      0        2 
  16  chr16_17333907     HCab    T    C        0      0        2 
  16  chr16_17333907     HPrz    T    C        0      0        2 
  16  chr16_17333907     ZBoe    T    C      0.5      1        2 
  16  chr16_17333907     ZGre    T    C        0      0        2 
  16  chr16_17333907     ZHar    T    C        0      0        2 
  16  chr16_17333907   Sample    T    C        0      0        2 
  16  chr16_17334543     AAsi    G    T        0      0        2 
  16  chr16_17334543     AKia    G    T        1      2        2 
  16  chr16_17334543     AOna    G    T        1      2        2 
  16  chr16_17334543     ASom    G    T        0      0        2 
  16  chr16_17334543     HCab    G    T        0      0        2 
  16  chr16_17334543     HPrz    G    T        0      0        2 
  16  chr16_17334543     ZBoe    G    T        0      0        2 
  16  chr16_17334543     ZGre    G    T        0      0        2 
  16  chr16_17334543     ZHar    G    T        0      0        2 
  16  chr16_17334543   Sample    G    T        0      0        2 
  16  chr16_17337656     AAsi    A    G        0      0        2 
  16  chr16_17337656     AKia    A    G      0.5      1        2 
  16  chr16_17337656     AOna    A    G        0      0        2 
  16  chr16_17337656     ASom    A    G        0      0        2 
  16  chr16_17337656     HCab    A    G        0      0        2 
  16  chr16_17337656     HPrz    A    G        0      0        2 
  16  chr16_17337656     ZBoe    A    G        0      0        2 
  16  chr16_17337656     ZGre    A    G        0      0        2 
  16  chr16_17337656     ZHar    A    G        0      0        2 
  16  chr16_17337656   Sample    A    G        0      0        2 
  16  chr16_17352577     AAsi    A    G        0      0        2 
  16  chr16_17352577     AKia    A    G      0.5      1        2 
  16  chr16_17352577     AOna    A    G        0      0        2 
  16  chr16_17352577     ASom    A    G        0      0        2 
  16  chr16_17352577     HCab    A    G        0      0        2 
  16  chr16_17352577     HPrz    A    G        0      0        2 
  16  chr16_17352577     ZBoe    A    G        0      0        2 
  16  chr16_17352577     ZGre    A    G        0      0        2 
  16  chr16_17352577     ZHar    A    G        0      0        2 
  16  chr16_17352577   Sample    A    G        0      0        2 
  16  chr16_17353563     AAsi    C    T        0      0        2 
  16  chr16_17353563     AKia    C    T        0      0        2 
  16  chr16_17353563     AOna    C    T        0      0        2 
  16  chr16_17353563     ASom    C    T        0      0        2 
  16  chr16_17353563     HCab    C    T      0.5      1        2 
  16  chr16_17353563     HPrz    C    T      0.5      1        2 
  16  chr16_17353563     ZBoe    C    T        0      0        2 
  16  chr16_17353563     ZGre    C    T        0      0        2 
  16  chr16_17353563     ZHar    C    T        0      0        2 
  16  chr16_17353563   Sample    C    T        0      0        2 
  16  chr16_17354681     AAsi    G    T        0      0        2 
  16  chr16_17354681     AKia    G    T        0      0        2 
  16  chr16_17354681     AOna    G    T        1      2        2 
  16  chr16_17354681     ASom    G    T        0      0        2 
  16  chr16_17354681     HCab    G    T        1      2        2 
  16  chr16_17354681     HPrz    G    T        1      2        2 
  16  chr16_17354681     ZBoe    G    T        0      0        2 
  16  chr16_17354681     ZGre    G    T        0      0        2 
  16  chr16_17354681     ZHar    G    T        0      0        2 
  16  chr16_17354681   Sample    G    T        0      0        2 
  16  chr16_17357250     AAsi    A    C        0      0        2 
  16  chr16_17357250     AKia    A    C        0      0        2 
  16  chr16_17357250     AOna    A    C        0      0        2 
  16  chr16_17357250     ASom    A    C        0      0        2 
  16  chr16_17357250     HCab    A    C      0.5      1        2 
  16  chr16_17357250     HPrz    A    C      0.5      1        2 
  16  chr16_17357250     ZBoe    A    C        0      0        2 
  16  chr16_17357250     ZGre    A    C        0      0        2 
  16  chr16_17357250     ZHar    A    C        0      0        2 
  16  chr16_17357250   Sample    A    C        0      0        2 
  16  chr16_17357289     AAsi    A    G        0      0        2 
  16  chr16_17357289     AKia    A    G        0      0        2 
  16  chr16_17357289     AOna    A    G        0      0        2 
  16  chr16_17357289     ASom    A    G        0      0        2 
  16  chr16_17357289     HCab    A    G      0.5      1        2 
  16  chr16_17357289     HPrz    A    G      0.5      1        2 
  16  chr16_17357289     ZBoe    A    G        0      0        2 
  16  chr16_17357289     ZGre    A    G        0      0        2 
  16  chr16_17357289     ZHar    A    G        0      0        2 
  16  chr16_17357289   Sample    A    G        0      0        2 
  16  chr16_17357348     AAsi    C    G        0      0        2 
  16  chr16_17357348     AKia    C    G        0      0        2 
  16  chr16_17357348     AOna    C    G        0      0        2 
  16  chr16_17357348     ASom    C    G        0      0        2 
  16  chr16_17357348     HCab    C    G      0.5      1        2 
  16  chr16_17357348     HPrz    C    G      0.5      1        2 
  16  chr16_17357348     ZBoe    C    G        0      0        2 
  16  chr16_17357348     ZGre    C    G        0      0        2 
  16  chr16_17357348     ZHar    C    G        0      0        2 
  16  chr16_17357348   Sample    C    G        0      0        2 
  16  chr16_17359327     AAsi    A    G        0      0        2 
  16  chr16_17359327     AKia    A    G        0      0        2 
  16  chr16_17359327     AOna    A    G        0      0        2 
  16  chr16_17359327     ASom    A    G        0      0        2 
  16  chr16_17359327     HCab    A    G        1      2        2 
  16  chr16_17359327     HPrz    A    G        1      2        2 
  16  chr16_17359327     ZBoe    A    G        0      0        2 
  16  chr16_17359327     ZGre    A    G        0      0        2 
  16  chr16_17359327     ZHar    A    G        0      0        2 
  16  chr16_17359327   Sample    A    G        0      0        2 
  16  chr16_17363411     AAsi    A    G        0      0        2 
  16  chr16_17363411     AKia    A    G        0      0        2 
  16  chr16_17363411     AOna    A    G        0      0        2 
  16  chr16_17363411     ASom    A    G        0      0        2 
  16  chr16_17363411     HCab    A    G        0      0        2 
  16  chr16_17363411     HPrz    A    G        0      0        2 
  16  chr16_17363411     ZBoe    A    G      0.5      1        2 
  16  chr16_17363411     ZGre    A    G        0      0        2 
  16  chr16_17363411     ZHar    A    G        0      0        2 
  16  chr16_17363411   Sample    A    G        0      0        2 
  16  chr16_17364458     AAsi    T    G        0      0        2 
  16  chr16_17364458     AKia    T    G        0      0        2 
  16  chr16_17364458     AOna    T    G        0      0        2 
  16  chr16_17364458     ASom    T    G        0      0        2 
  16  chr16_17364458     HCab    T    G        1      2        2 
  16  chr16_17364458     HPrz    T    G        1      2        2 
  16  chr16_17364458     ZBoe    T    G        0      0        2 
  16  chr16_17364458     ZGre    T    G        0      0        2 
  16  chr16_17364458     ZHar    T    G        0      0        2 
  16  chr16_17364458   Sample    T    G        0      0        2 
  16  chr16_17370055     AAsi    G    T        0      0        2 
  16  chr16_17370055     AKia    G    T        0      0        2 
  16  chr16_17370055     AOna    G    T        0      0        2 
  16  chr16_17370055     ASom    G    T        0      0        2 
  16  chr16_17370055     HCab    G    T        0      0        2 
  16  chr16_17370055     HPrz    G    T        0      0        2 
  16  chr16_17370055     ZBoe    G    T      0.5      1        2 
  16  chr16_17370055     ZGre    G    T        0      0        2 
  16  chr16_17370055     ZHar    G    T        0      0        2 
  16  chr16_17370055   Sample    G    T        0      0        2 
  16  chr16_17371922     AAsi    G    A      0.5      1        2 
  16  chr16_17371922     AKia    G    A        0      0        2 
  16  chr16_17371922     AOna    G    A        0      0        2 
  16  chr16_17371922     ASom    G    A        1      2        2 
  16  chr16_17371922     HCab    G    A        0      0        2 
  16  chr16_17371922     HPrz    G    A        0      0        2 
  16  chr16_17371922     ZBoe    G    A        0      0        2 
  16  chr16_17371922     ZGre    G    A        0      0        2 
  16  chr16_17371922     ZHar    G    A        0      0        2 
  16  chr16_17371922   Sample    G    A        1      2        2 
  16  chr16_17376672     AAsi    A    G        0      0        2 
  16  chr16_17376672     AKia    A    G      0.5      1        2 
  16  chr16_17376672     AOna    A    G        0      0        2 
  16  chr16_17376672     ASom    A    G        0      0        2 
  16  chr16_17376672     HCab    A    G        0      0        2 
  16  chr16_17376672     HPrz    A    G        0      0        2 
  16  chr16_17376672     ZBoe    A    G        1      2        2 
  16  chr16_17376672     ZGre    A    G        1      2        2 
  16  chr16_17376672     ZHar    A    G        1      2        2 
  16  chr16_17376672   Sample    A    G        0      0        2 
  16  chr16_17380158     AAsi    A    G        0      0        2 
  16  chr16_17380158     AKia    A    G        0      0        2 
  16  chr16_17380158     AOna    A    G        0      0        2 
  16  chr16_17380158     ASom    A    G        0      0        2 
  16  chr16_17380158     HCab    A    G      0.5      1        2 
  16  chr16_17380158     HPrz    A    G        1      2        2 
  16  chr16_17380158     ZBoe    A    G        0      0        2 
  16  chr16_17380158     ZGre    A    G        0      0        2 
  16  chr16_17380158     ZHar    A    G        0      0        2 
  16  chr16_17380158   Sample    A    G        0      0        2 
  16  chr16_17381264     AAsi    G    T        0      0        2 
  16  chr16_17381264     AKia    G    T        0      0        2 
  16  chr16_17381264     AOna    G    T        0      0        2 
  16  chr16_17381264     ASom    G    T        0      0        2 
  16  chr16_17381264     HCab    G    T        1      2        2 
  16  chr16_17381264     HPrz    G    T        1      2        2 
  16  chr16_17381264     ZBoe    G    T        0      0        2 
  16  chr16_17381264     ZGre    G    T        0      0        2 
  16  chr16_17381264     ZHar    G    T        0      0        2 
  16  chr16_17381264   Sample    G    T        0      0        2 
  16  chr16_17382266     AAsi    A    G        0      0        2 
  16  chr16_17382266     AKia    A    G        0      0        2 
  16  chr16_17382266     AOna    A    G        0      0        2 
  16  chr16_17382266     ASom    A    G        0      0        2 
  16  chr16_17382266     HCab    A    G        1      2        2 
  16  chr16_17382266     HPrz    A    G        1      2        2 
  16  chr16_17382266     ZBoe    A    G        0      0        2 
  16  chr16_17382266     ZGre    A    G        0      0        2 
  16  chr16_17382266     ZHar    A    G        0      0        2 
  16  chr16_17382266   Sample    A    G        0      0        2 
  16  chr16_17385460     AAsi    A    G        0      0        2 
  16  chr16_17385460     AKia    A    G        0      0        2 
  16  chr16_17385460     AOna    A    G        1      2        2 
  16  chr16_17385460     ASom    A    G        0      0        2 
  16  chr16_17385460     HCab    A    G        0      0        2 
  16  chr16_17385460     HPrz    A    G        0      0        2 
  16  chr16_17385460     ZBoe    A    G        0      0        2 
  16  chr16_17385460     ZGre    A    G        0      0        2 
  16  chr16_17385460     ZHar    A    G        0      0        2 
  16  chr16_17385460   Sample    A    G        0      0        2 
  16  chr16_17386825     AAsi    G    C        0      0        2 
  16  chr16_17386825     AKia    G    C        0      0        2 
  16  chr16_17386825     AOna    G    C        0      0        2 
  16  chr16_17386825     ASom    G    C        0      0        2 
  16  chr16_17386825     HCab    G    C      0.5      1        2 
  16  chr16_17386825     HPrz    G    C        0      0        2 
  16  chr16_17386825     ZBoe    G    C        0      0        2 
  16  chr16_17386825     ZGre    G    C        0      0        2 
  16  chr16_17386825     ZHar    G    C        0      0        2 
  16  chr16_17386825   Sample    G    C        0      0        2 
  16  chr16_17386961     AAsi    G    A        0      0        2 
  16  chr16_17386961     AKia    G    A        0      0        2 
  16  chr16_17386961     AOna    G    A        0      0        2 
  16  chr16_17386961     ASom    G    A        0      0        2 
  16  chr16_17386961     HCab    G    A        0      0        2 
  16  chr16_17386961     HPrz    G    A        0      0        2 
  16  chr16_17386961     ZBoe    G    A        0      0        2 
  16  chr16_17386961     ZGre    G    A        0      0        2 
  16  chr16_17386961     ZHar    G    A      0.5      1        2 
  16  chr16_17386961   Sample    G    A        0      0        2 
  16  chr16_17389314     AAsi    A    G        0      0        2 
  16  chr16_17389314     AKia    A    G        0      0        2 
  16  chr16_17389314     AOna    A    G        0      0        2 
  16  chr16_17389314     ASom    A    G        0      0        2 
  16  chr16_17389314     HCab    A    G        1      2        2 
  16  chr16_17389314     HPrz    A    G        1      2        2 
  16  chr16_17389314     ZBoe    A    G        0      0        2 
  16  chr16_17389314     ZGre    A    G        0      0        2 
  16  chr16_17389314     ZHar    A    G        0      0        2 
  16  chr16_17389314   Sample    A    G        0      0        2 
  16  chr16_17396285     AAsi    T    A        0      0        2 
  16  chr16_17396285     AKia    T    A        0      0        2 
  16  chr16_17396285     AOna    T    A        0      0        2 
  16  chr16_17396285     ASom    T    A        0      0        2 
  16  chr16_17396285     HCab    T    A      0.5      1        2 
  16  chr16_17396285     HPrz    T    A        1      2        2 
  16  chr16_17396285     ZBoe    T    A        0      0        2 
  16  chr16_17396285     ZGre    T    A        0      0        2 
  16  chr16_17396285     ZHar    T    A        0      0        2 
  16  chr16_17396285   Sample    T    A        0      0        2 
  16  chr16_17435474     AAsi    G    C        1      2        2 
  16  chr16_17435474     AKia    G    C        0      0        2 
  16  chr16_17435474     AOna    G    C        0      0        2 
  16  chr16_17435474     ASom    G    C        0      0        2 
  16  chr16_17435474     HCab    G    C        0      0        2 
  16  chr16_17435474     HPrz    G    C        0      0        2 
  16  chr16_17435474     ZBoe    G    C        0      0        2 
  16  chr16_17435474     ZGre    G    C        0      0        2 
  16  chr16_17435474     ZHar    G    C        0      0        2 
  16  chr16_17435474   Sample    G    C        1      2        2 
  16  chr16_17443699     AAsi    T    C        0      0        2 
  16  chr16_17443699     AKia    T    C        0      0        2 
  16  chr16_17443699     AOna    T    C        0      0        2 
  16  chr16_17443699     ASom    T    C        0      0        2 
  16  chr16_17443699     HCab    T    C        1      2        2 
  16  chr16_17443699     HPrz    T    C        1      2        2 
  16  chr16_17443699     ZBoe    T    C        0      0        2 
  16  chr16_17443699     ZGre    T    C        0      0        2 
  16  chr16_17443699     ZHar    T    C        0      0        2 
  16  chr16_17443699   Sample    T    C        0      0        2 
  16  chr16_17446251     AAsi    C    T        0      0        2 
  16  chr16_17446251     AKia    C    T        0      0        2 
  16  chr16_17446251     AOna    C    T        0      0        2 
  16  chr16_17446251     ASom    C    T        0      0        2 
  16  chr16_17446251     HCab    C    T        0      0        2 
  16  chr16_17446251     HPrz    C    T        0      0        2 
  16  chr16_17446251     ZBoe    C    T        1      2        2 
  16  chr16_17446251     ZGre    C    T        0      0        2 
  16  chr16_17446251     ZHar    C    T        0      0        2 
  16  chr16_17446251   Sample    C    T        0      0        2 
  16  chr16_17459658     AAsi    A    G        0      0        2 
  16  chr16_17459658     AKia    A    G        0      0        2 
  16  chr16_17459658     AOna    A    G        0      0        2 
  16  chr16_17459658     ASom    A    G        0      0        2 
  16  chr16_17459658     HCab    A    G        0      0        2 
  16  chr16_17459658     HPrz    A    G      0.5      1        2 
  16  chr16_17459658     ZBoe    A    G        0      0        2 
  16  chr16_17459658     ZGre    A    G        0      0        2 
  16  chr16_17459658     ZHar    A    G        0      0        2 
  16  chr16_17459658   Sample    A    G        0      0        2 
  16  chr16_17461172     AAsi    A    G        0      0        2 
  16  chr16_17461172     AKia    A    G        0      0        2 
  16  chr16_17461172     AOna    A    G        0      0        2 
  16  chr16_17461172     ASom    A    G        0      0        2 
  16  chr16_17461172     HCab    A    G        0      0        2 
  16  chr16_17461172     HPrz    A    G        0      0        2 
  16  chr16_17461172     ZBoe    A    G        0      0        2 
  16  chr16_17461172     ZGre    A    G        0      0        2 
  16  chr16_17461172     ZHar    A    G      0.5      1        2 
  16  chr16_17461172   Sample    A    G        0      0        2 
  16  chr16_17461606     AAsi    C    G        0      0        2 
  16  chr16_17461606     AKia    C    G        0      0        2 
  16  chr16_17461606     AOna    C    G        0      0        2 
  16  chr16_17461606     ASom    C    G        0      0        2 
  16  chr16_17461606     HCab    C    G        0      0        2 
  16  chr16_17461606     HPrz    C    G        0      0        2 
  16  chr16_17461606     ZBoe    C    G      0.5      1        2 
  16  chr16_17461606     ZGre    C    G        0      0        2 
  16  chr16_17461606     ZHar    C    G        1      2        2 
  16  chr16_17461606   Sample    C    G        0      0        2 
  16  chr16_17464812     AAsi    G    A        0      0        2 
  16  chr16_17464812     AKia    G    A        0      0        2 
  16  chr16_17464812     AOna    G    A        0      0        2 
  16  chr16_17464812     ASom    G    A        0      0        2 
  16  chr16_17464812     HCab    G    A        1      2        2 
  16  chr16_17464812     HPrz    G    A        1      2        2 
  16  chr16_17464812     ZBoe    G    A        0      0        2 
  16  chr16_17464812     ZGre    G    A        0      0        2 
  16  chr16_17464812     ZHar    G    A        0      0        2 
  16  chr16_17464812   Sample    G    A        0      0        2 
  16  chr16_17465947     AAsi    T    C        0      0        2 
  16  chr16_17465947     AKia    T    C        0      0        2 
  16  chr16_17465947     AOna    T    C        1      2        2 
  16  chr16_17465947     ASom    T    C        0      0        2 
  16  chr16_17465947     HCab    T    C        0      0        2 
  16  chr16_17465947     HPrz    T    C        0      0        2 
  16  chr16_17465947     ZBoe    T    C        0      0        2 
  16  chr16_17465947     ZGre    T    C        0      0        2 
  16  chr16_17465947     ZHar    T    C        0      0        2 
  16  chr16_17465947   Sample    T    C        0      0        2 
  16  chr16_17474628     AAsi    C    A        0      0        2 
  16  chr16_17474628     AKia    C    A        0      0        2 
  16  chr16_17474628     AOna    C    A        0      0        2 
  16  chr16_17474628     ASom    C    A        0      0        2 
  16  chr16_17474628     HCab    C    A        0      0        2 
  16  chr16_17474628     HPrz    C    A        0      0        2 
  16  chr16_17474628     ZBoe    C    A        0      0        2 
  16  chr16_17474628     ZGre    C    A        0      0        2 
  16  chr16_17474628     ZHar    C    A        1      2        2 
  16  chr16_17474628   Sample    C    A        0      0        2 
  16  chr16_17477551     AAsi    A    G        0      0        2 
  16  chr16_17477551     AKia    A    G        0      0        2 
  16  chr16_17477551     AOna    A    G        0      0        2 
  16  chr16_17477551     ASom    A    G        0      0        2 
  16  chr16_17477551     HCab    A    G        1      2        2 
  16  chr16_17477551     HPrz    A    G        1      2        2 
  16  chr16_17477551     ZBoe    A    G        1      2        2 
  16  chr16_17477551     ZGre    A    G        0      0        2 
  16  chr16_17477551     ZHar    A    G        0      0        2 
  16  chr16_17477551   Sample    A    G        0      0        2 
  16  chr16_17478473     AAsi    T    C        0      0        2 
  16  chr16_17478473     AKia    T    C        0      0        2 
  16  chr16_17478473     AOna    T    C        0      0        2 
  16  chr16_17478473     ASom    T    C        0      0        2 
  16  chr16_17478473     HCab    T    C        0      0        2 
  16  chr16_17478473     HPrz    T    C      0.5      1        2 
  16  chr16_17478473     ZBoe    T    C        0      0        2 
  16  chr16_17478473     ZGre    T    C        0      0        2 
  16  chr16_17478473     ZHar    T    C        0      0        2 
  16  chr16_17478473   Sample    T    C        0      0        2 
  16  chr16_17480258     AAsi    T    C        0      0        2 
  16  chr16_17480258     AKia    T    C        0      0        2 
  16  chr16_17480258     AOna    T    C        0      0        2 
  16  chr16_17480258     ASom    T    C        0      0        2 
  16  chr16_17480258     HCab    T    C        0      0        2 
  16  chr16_17480258     HPrz    T    C        0      0        2 
  16  chr16_17480258     ZBoe    T    C        1      2        2 
  16  chr16_17480258     ZGre    T    C        0      0        2 
  16  chr16_17480258     ZHar    T    C        0      0        2 
  16  chr16_17480258   Sample    T    C        0      0        2 
  16  chr16_17480787     AAsi    G    A        0      0        2 
  16  chr16_17480787     AKia    G    A        0      0        2 
  16  chr16_17480787     AOna    G    A        0      0        2 
  16  chr16_17480787     ASom    G    A        0      0        2 
  16  chr16_17480787     HCab    G    A        1      2        2 
  16  chr16_17480787     HPrz    G    A        1      2        2 
  16  chr16_17480787     ZBoe    G    A        0      0        2 
  16  chr16_17480787     ZGre    G    A        0      0        2 
  16  chr16_17480787     ZHar    G    A        0      0        2 
  16  chr16_17480787   Sample    G    A        0      0        2 
  16  chr16_17483581     AAsi    T    G        0      0        2 
  16  chr16_17483581     AKia    T    G      0.5      1        2 
  16  chr16_17483581     AOna    T    G        0      0        2 
  16  chr16_17483581     ASom    T    G        0      0        2 
  16  chr16_17483581     HCab    T    G        0      0        2 
  16  chr16_17483581     HPrz    T    G        0      0        2 
  16  chr16_17483581     ZBoe    T    G        0      0        2 
  16  chr16_17483581     ZGre    T    G        0      0        2 
  16  chr16_17483581     ZHar    T    G        0      0        2 
  16  chr16_17483581   Sample    T    G        0      0        2 
  16  chr16_17484258     AAsi    A    G        0      0        2 
  16  chr16_17484258     AKia    A    G        0      0        2 
  16  chr16_17484258     AOna    A    G        1      2        2 
  16  chr16_17484258     ASom    A    G        0      0        2 
  16  chr16_17484258     HCab    A    G        0      0        2 
  16  chr16_17484258     HPrz    A    G        0      0        2 
  16  chr16_17484258     ZBoe    A    G        0      0        2 
  16  chr16_17484258     ZGre    A    G        0      0        2 
  16  chr16_17484258     ZHar    A    G        0      0        2 
  16  chr16_17484258   Sample    A    G        0      0        2 
  16  chr16_17484971     AAsi    T    C        0      0        2 
  16  chr16_17484971     AKia    T    C        0      0        2 
  16  chr16_17484971     AOna    T    C        0      0        2 
  16  chr16_17484971     ASom    T    C        0      0        2 
  16  chr16_17484971     HCab    T    C        0      0        2 
  16  chr16_17484971     HPrz    T    C        0      0        2 
  16  chr16_17484971     ZBoe    T    C        0      0        2 
  16  chr16_17484971     ZGre    T    C        1      2        2 
  16  chr16_17484971     ZHar    T    C        1      2        2 
  16  chr16_17484971   Sample    T    C        0      0        2 
  16  chr16_17485005     AAsi    T    C        0      0        2 
  16  chr16_17485005     AKia    T    C        0      0        2 
  16  chr16_17485005     AOna    T    C        0      0        2 
  16  chr16_17485005     ASom    T    C        0      0        2 
  16  chr16_17485005     HCab    T    C        0      0        2 
  16  chr16_17485005     HPrz    T    C        0      0        2 
  16  chr16_17485005     ZBoe    T    C        1      2        2 
  16  chr16_17485005     ZGre    T    C        0      0        2 
  16  chr16_17485005     ZHar    T    C        0      0        2 
  16  chr16_17485005   Sample    T    C        0      0        2 
  16  chr16_17489818     AAsi    T    C        0      0        2 
  16  chr16_17489818     AKia    T    C        0      0        2 
  16  chr16_17489818     AOna    T    C        0      0        2 
  16  chr16_17489818     ASom    T    C      0.5      1        2 
  16  chr16_17489818     HCab    T    C        0      0        2 
  16  chr16_17489818     HPrz    T    C        0      0        2 
  16  chr16_17489818     ZBoe    T    C        0      0        2 
  16  chr16_17489818     ZGre    T    C        0      0        2 
  16  chr16_17489818     ZHar    T    C        0      0        2 
  16  chr16_17489818   Sample    T    C        0      0        2 
  16  chr16_17493443     AAsi    C    G        0      0        2 
  16  chr16_17493443     AKia    C    G        0      0        2 
  16  chr16_17493443     AOna    C    G        0      0        2 
  16  chr16_17493443     ASom    C    G        0      0        2 
  16  chr16_17493443     HCab    C    G        1      2        2 
  16  chr16_17493443     HPrz    C    G        1      2        2 
  16  chr16_17493443     ZBoe    C    G        0      0        2 
  16  chr16_17493443     ZGre    C    G        0      0        2 
  16  chr16_17493443     ZHar    C    G        0      0        2 
  16  chr16_17493443   Sample    C    G        0      0        2 
  16  chr16_17503467     AAsi    A    C        0      0        2 
  16  chr16_17503467     AKia    A    C        0      0        2 
  16  chr16_17503467     AOna    A    C        0      0        2 
  16  chr16_17503467     ASom    A    C        0      0        2 
  16  chr16_17503467     HCab    A    C        0      0        2 
  16  chr16_17503467     HPrz    A    C        0      0        2 
  16  chr16_17503467     ZBoe    A    C        0      0        2 
  16  chr16_17503467     ZGre    A    C        1      2        2 
  16  chr16_17503467     ZHar    A    C        0      0        2 
  16  chr16_17503467   Sample    A    C        0      0        2 
  16  chr16_17504280     AAsi    T    A        0      0        2 
  16  chr16_17504280     AKia    T    A        0      0        2 
  16  chr16_17504280     AOna    T    A        1      2        2 
  16  chr16_17504280     ASom    T    A        0      0        2 
  16  chr16_17504280     HCab    T    A        0      0        2 
  16  chr16_17504280     HPrz    T    A        0      0        2 
  16  chr16_17504280     ZBoe    T    A        0      0        2 
  16  chr16_17504280     ZGre    T    A        0      0        2 
  16  chr16_17504280     ZHar    T    A        0      0        2 
  16  chr16_17504280   Sample    T    A        0      0        2 
  16  chr16_17509997     AAsi    C    G        0      0        2 
  16  chr16_17509997     AKia    C    G        0      0        2 
  16  chr16_17509997     AOna    C    G        1      2        2 
  16  chr16_17509997     ASom    C    G        0      0        2 
  16  chr16_17509997     HCab    C    G        0      0        2 
  16  chr16_17509997     HPrz    C    G        0      0        2 
  16  chr16_17509997     ZBoe    C    G        0      0        2 
  16  chr16_17509997     ZGre    C    G        0      0        2 
  16  chr16_17509997     ZHar    C    G        0      0        2 
  16  chr16_17509997   Sample    C    G        0      0        2 
  16  chr16_17521650     AAsi    T    C        0      0        2 
  16  chr16_17521650     AKia    T    C        1      2        2 
  16  chr16_17521650     AOna    T    C        0      0        2 
  16  chr16_17521650     ASom    T    C        0      0        2 
  16  chr16_17521650     HCab    T    C        0      0        2 
  16  chr16_17521650     HPrz    T    C        0      0        2 
  16  chr16_17521650     ZBoe    T    C        0      0        2 
  16  chr16_17521650     ZGre    T    C        0      0        2 
  16  chr16_17521650     ZHar    T    C        0      0        2 
  16  chr16_17521650   Sample    T    C        0      0        2 
  16  chr16_17522673     AAsi    C    G        0      0        2 
  16  chr16_17522673     AKia    C    G        0      0        2 
  16  chr16_17522673     AOna    C    G        0      0        2 
  16  chr16_17522673     ASom    C    G        0      0        2 
  16  chr16_17522673     HCab    C    G        1      2        2 
  16  chr16_17522673     HPrz    C    G        1      2        2 
  16  chr16_17522673     ZBoe    C    G        0      0        2 
  16  chr16_17522673     ZGre    C    G        0      0        2 
  16  chr16_17522673     ZHar    C    G        0      0        2 
  16  chr16_17522673   Sample    C    G        0      0        2 
  16  chr16_17524556     AAsi    G    T        0      0        2 
  16  chr16_17524556     AKia    G    T        0      0        2 
  16  chr16_17524556     AOna    G    T        1      2        2 
  16  chr16_17524556     ASom    G    T        0      0        2 
  16  chr16_17524556     HCab    G    T        0      0        2 
  16  chr16_17524556     HPrz    G    T        0      0        2 
  16  chr16_17524556     ZBoe    G    T        0      0        2 
  16  chr16_17524556     ZGre    G    T        0      0        2 
  16  chr16_17524556     ZHar    G    T        0      0        2 
  16  chr16_17524556   Sample    G    T        0      0        2 
  16  chr16_17528970     AAsi    A    G        0      0        2 
  16  chr16_17528970     AKia    A    G        0      0        2 
  16  chr16_17528970     AOna    A    G        0      0        2 
  16  chr16_17528970     ASom    A    G        0      0        2 
  16  chr16_17528970     HCab    A    G        0      0        2 
  16  chr16_17528970     HPrz    A    G        0      0        2 
  16  chr16_17528970     ZBoe    A    G      0.5      1        2 
  16  chr16_17528970     ZGre    A    G        0      0        2 
  16  chr16_17528970     ZHar    A    G        0      0        2 
  16  chr16_17528970   Sample    A    G        0      0        2 
  16  chr16_17532977     AAsi    T    C        0      0        2 
  16  chr16_17532977     AKia    T    C        0      0        2 
  16  chr16_17532977     AOna    T    C        0      0        2 
  16  chr16_17532977     ASom    T    C        0      0        2 
  16  chr16_17532977     HCab    T    C        0      0        2 
  16  chr16_17532977     HPrz    T    C        0      0        2 
  16  chr16_17532977     ZBoe    T    C        1      2        2 
  16  chr16_17532977     ZGre    T    C        0      0        2 
  16  chr16_17532977     ZHar    T    C        0      0        2 
  16  chr16_17532977   Sample    T    C        0      0        2 
  16  chr16_17537061     AAsi    C    G        0      0        2 
  16  chr16_17537061     AKia    C    G        0      0        2 
  16  chr16_17537061     AOna    C    G        0      0        2 
  16  chr16_17537061     ASom    C    G        0      0        2 
  16  chr16_17537061     HCab    C    G        0      0        2 
  16  chr16_17537061     HPrz    C    G        0      0        2 
  16  chr16_17537061     ZBoe    C    G        0      0        2 
  16  chr16_17537061     ZGre    C    G      0.5      1        2 
  16  chr16_17537061     ZHar    C    G        0      0        2 
  16  chr16_17537061   Sample    C    G        0      0        2 
  16  chr16_17537096     AAsi    C    T        0      0        2 
  16  chr16_17537096     AKia    C    T        0      0        2 
  16  chr16_17537096     AOna    C    T        0      0        2 
  16  chr16_17537096     ASom    C    T        0      0        2 
  16  chr16_17537096     HCab    C    T        1      2        2 
  16  chr16_17537096     HPrz    C    T        1      2        2 
  16  chr16_17537096     ZBoe    C    T        0      0        2 
  16  chr16_17537096     ZGre    C    T        0      0        2 
  16  chr16_17537096     ZHar    C    T        0      0        2 
  16  chr16_17537096   Sample    C    T        0      0        2 
  16  chr16_17542436     AAsi    T    C        0      0        2 
  16  chr16_17542436     AKia    T    C        0      0        2 
  16  chr16_17542436     AOna    T    C        0      0        2 
  16  chr16_17542436     ASom    T    C        0      0        2 
  16  chr16_17542436     HCab    T    C        0      0        2 
  16  chr16_17542436     HPrz    T    C        0      0        2 
  16  chr16_17542436     ZBoe    T    C      0.5      1        2 
  16  chr16_17542436     ZGre    T    C        0      0        2 
  16  chr16_17542436     ZHar    T    C        0      0        2 
  16  chr16_17542436   Sample    T    C        0      0        2 
  16  chr16_17553016     AAsi    G    C        0      0        2 
  16  chr16_17553016     AKia    G    C        0      0        2 
  16  chr16_17553016     AOna    G    C        0      0        2 
  16  chr16_17553016     ASom    G    C        0      0        2 
  16  chr16_17553016     HCab    G    C        1      2        2 
  16  chr16_17553016     HPrz    G    C        1      2        2 
  16  chr16_17553016     ZBoe    G    C        0      0        2 
  16  chr16_17553016     ZGre    G    C        0      0        2 
  16  chr16_17553016     ZHar    G    C        0      0        2 
  16  chr16_17553016   Sample    G    C        0      0        2 
  16  chr16_17556003     AAsi    A    G        0      0        2 
  16  chr16_17556003     AKia    A    G        0      0        2 
  16  chr16_17556003     AOna    A    G        0      0        2 
  16  chr16_17556003     ASom    A    G        0      0        2 
  16  chr16_17556003     HCab    A    G        1      2        2 
  16  chr16_17556003     HPrz    A    G        1      2        2 
  16  chr16_17556003     ZBoe    A    G        1      2        2 
  16  chr16_17556003     ZGre    A    G        0      0        2 
  16  chr16_17556003     ZHar    A    G        1      2        2 
  16  chr16_17556003   Sample    A    G        0      0        2 
  16  chr16_17556996     AAsi    A    G        0      0        2 
  16  chr16_17556996     AKia    A    G        1      2        2 
  16  chr16_17556996     AOna    A    G        0      0        2 
  16  chr16_17556996     ASom    A    G        0      0        2 
  16  chr16_17556996     HCab    A    G        0      0        2 
  16  chr16_17556996     HPrz    A    G        0      0        2 
  16  chr16_17556996     ZBoe    A    G        0      0        2 
  16  chr16_17556996     ZGre    A    G        0      0        2 
  16  chr16_17556996     ZHar    A    G        0      0        2 
  16  chr16_17556996   Sample    A    G        0      0        2 
  16  chr16_17565019     AAsi    C    T        0      0        2 
  16  chr16_17565019     AKia    C    T      0.5      1        2 
  16  chr16_17565019     AOna    C    T        0      0        2 
  16  chr16_17565019     ASom    C    T        0      0        2 
  16  chr16_17565019     HCab    C    T        0      0        2 
  16  chr16_17565019     HPrz    C    T        0      0        2 
  16  chr16_17565019     ZBoe    C    T        0      0        2 
  16  chr16_17565019     ZGre    C    T        0      0        2 
  16  chr16_17565019     ZHar    C    T        0      0        2 
  16  chr16_17565019   Sample    C    T        0      0        2 
  16  chr16_17566734     AAsi    A    G        0      0        2 
  16  chr16_17566734     AKia    A    G        0      0        2 
  16  chr16_17566734     AOna    A    G        0      0        2 
  16  chr16_17566734     ASom    A    G        0      0        2 
  16  chr16_17566734     HCab    A    G        0      0        2 
  16  chr16_17566734     HPrz    A    G        0      0        2 
  16  chr16_17566734     ZBoe    A    G        0      0        2 
  16  chr16_17566734     ZGre    A    G        0      0        2 
  16  chr16_17566734     ZHar    A    G        1      2        2 
  16  chr16_17566734   Sample    A    G        0      0        2 
  16  chr16_17569079     AAsi    G    A        0      0        2 
  16  chr16_17569079     AKia    G    A        1      2        2 
  16  chr16_17569079     AOna    G    A        1      2        2 
  16  chr16_17569079     ASom    G    A        0      0        2 
  16  chr16_17569079     HCab    G    A        0      0        2 
  16  chr16_17569079     HPrz    G    A        0      0        2 
  16  chr16_17569079     ZBoe    G    A        0      0        2 
  16  chr16_17569079     ZGre    G    A        0      0        2 
  16  chr16_17569079     ZHar    G    A        0      0        2 
  16  chr16_17569079   Sample    G    A        0      0        2 
  16  chr16_17571895     AAsi    T    C        0      0        2 
  16  chr16_17571895     AKia    T    C        0      0        2 
  16  chr16_17571895     AOna    T    C        0      0        2 
  16  chr16_17571895     ASom    T    C        0      0        2 
  16  chr16_17571895     HCab    T    C        0      0        2 
  16  chr16_17571895     HPrz    T    C        0      0        2 
  16  chr16_17571895     ZBoe    T    C        0      0        2 
  16  chr16_17571895     ZGre    T    C        0      0        2 
  16  chr16_17571895     ZHar    T    C        1      2        2 
  16  chr16_17571895   Sample    T    C        0      0        2 
  16  chr16_17578029     AAsi    G    T        0      0        2 
  16  chr16_17578029     AKia    G    T        0      0        2 
  16  chr16_17578029     AOna    G    T        1      2        2 
  16  chr16_17578029     ASom    G    T        0      0        2 
  16  chr16_17578029     HCab    G    T        0      0        2 
  16  chr16_17578029     HPrz    G    T        0      0        2 
  16  chr16_17578029     ZBoe    G    T        0      0        2 
  16  chr16_17578029     ZGre    G    T        0      0        2 
  16  chr16_17578029     ZHar    G    T        0      0        2 
  16  chr16_17578029   Sample    G    T        0      0        2 
  16  chr16_17578482     AAsi    A    G        0      0        2 
  16  chr16_17578482     AKia    A    G        0      0        2 
  16  chr16_17578482     AOna    A    G        0      0        2 
  16  chr16_17578482     ASom    A    G        0      0        2 
  16  chr16_17578482     HCab    A    G        1      2        2 
  16  chr16_17578482     HPrz    A    G        1      2        2 
  16  chr16_17578482     ZBoe    A    G        0      0        2 
  16  chr16_17578482     ZGre    A    G        0      0        2 
  16  chr16_17578482     ZHar    A    G        0      0        2 
  16  chr16_17578482   Sample    A    G        0      0        2 
  16  chr16_17580434     AAsi    A    G        0      0        2 
  16  chr16_17580434     AKia    A    G      0.5      1        2 
  16  chr16_17580434     AOna    A    G        0      0        2 
  16  chr16_17580434     ASom    A    G        0      0        2 
  16  chr16_17580434     HCab    A    G        0      0        2 
  16  chr16_17580434     HPrz    A    G        0      0        2 
  16  chr16_17580434     ZBoe    A    G        0      0        2 
  16  chr16_17580434     ZGre    A    G        0      0        2 
  16  chr16_17580434     ZHar    A    G        0      0        2 
  16  chr16_17580434   Sample    A    G        0      0        2 
  16  chr16_17587062     AAsi    G    A        0      0        2 
  16  chr16_17587062     AKia    G    A        0      0        2 
  16  chr16_17587062     AOna    G    A        0      0        2 
  16  chr16_17587062     ASom    G    A        0      0        2 
  16  chr16_17587062     HCab    G    A      0.5      1        2 
  16  chr16_17587062     HPrz    G    A      0.5      1        2 
  16  chr16_17587062     ZBoe    G    A        0      0        2 
  16  chr16_17587062     ZGre    G    A        0      0        2 
  16  chr16_17587062     ZHar    G    A        0      0        2 
  16  chr16_17587062   Sample    G    A        0      0        2 
  16  chr16_17589841     AAsi    G    A        0      0        2 
  16  chr16_17589841     AKia    G    A        0      0        2 
  16  chr16_17589841     AOna    G    A        0      0        2 
  16  chr16_17589841     ASom    G    A        0      0        2 
  16  chr16_17589841     HCab    G    A        1      2        2 
  16  chr16_17589841     HPrz    G    A        1      2        2 
  16  chr16_17589841     ZBoe    G    A        0      0        2 
  16  chr16_17589841     ZGre    G    A        0      0        2 
  16  chr16_17589841     ZHar    G    A        0      0        2 
  16  chr16_17589841   Sample    G    A        0      0        2 
  16  chr16_17591985     AAsi    G    C        0      0        2 
  16  chr16_17591985     AKia    G    C        0      0        2 
  16  chr16_17591985     AOna    G    C        0      0        2 
  16  chr16_17591985     ASom    G    C        0      0        2 
  16  chr16_17591985     HCab    G    C        0      0        2 
  16  chr16_17591985     HPrz    G    C        0      0        2 
  16  chr16_17591985     ZBoe    G    C        0      0        2 
  16  chr16_17591985     ZGre    G    C        0      0        2 
  16  chr16_17591985     ZHar    G    C        1      2        2 
  16  chr16_17591985   Sample    G    C        0      0        2 
  16  chr16_17592667     AAsi    A    G        0      0        2 
  16  chr16_17592667     AKia    A    G        0      0        2 
  16  chr16_17592667     AOna    A    G        0      0        2 
  16  chr16_17592667     ASom    A    G        0      0        2 
  16  chr16_17592667     HCab    A    G      0.5      1        2 
  16  chr16_17592667     HPrz    A    G      0.5      1        2 
  16  chr16_17592667     ZBoe    A    G        0      0        2 
  16  chr16_17592667     ZGre    A    G        0      0        2 
  16  chr16_17592667     ZHar    A    G        0      0        2 
  16  chr16_17592667   Sample    A    G        0      0        2 
  16  chr16_17592860     AAsi    A    G        0      0        2 
  16  chr16_17592860     AKia    A    G        0      0        2 
  16  chr16_17592860     AOna    A    G        0      0        2 
  16  chr16_17592860     ASom    A    G        0      0        2 
  16  chr16_17592860     HCab    A    G      0.5      1        2 
  16  chr16_17592860     HPrz    A    G      0.5      1        2 
  16  chr16_17592860     ZBoe    A    G        0      0        2 
  16  chr16_17592860     ZGre    A    G        0      0        2 
  16  chr16_17592860     ZHar    A    G        0      0        2 
  16  chr16_17592860   Sample    A    G        0      0        2 
  16  chr16_17597983     AAsi    T    C        0      0        2 
  16  chr16_17597983     AKia    T    C        1      2        2 
  16  chr16_17597983     AOna    T    C        0      0        2 
  16  chr16_17597983     ASom    T    C        0      0        2 
  16  chr16_17597983     HCab    T    C        0      0        2 
  16  chr16_17597983     HPrz    T    C        0      0        2 
  16  chr16_17597983     ZBoe    T    C        0      0        2 
  16  chr16_17597983     ZGre    T    C        0      0        2 
  16  chr16_17597983     ZHar    T    C        0      0        2 
  16  chr16_17597983   Sample    T    C        0      0        2 
  16  chr16_17602304     AAsi    A    C        0      0        2 
  16  chr16_17602304     AKia    A    C        0      0        2 
  16  chr16_17602304     AOna    A    C        0      0        2 
  16  chr16_17602304     ASom    A    C        0      0        2 
  16  chr16_17602304     HCab    A    C        1      2        2 
  16  chr16_17602304     HPrz    A    C        1      2        2 
  16  chr16_17602304     ZBoe    A    C        0      0        2 
  16  chr16_17602304     ZGre    A    C        0      0        2 
  16  chr16_17602304     ZHar    A    C        0      0        2 
  16  chr16_17602304   Sample    A    C        0      0        2 
  16  chr16_17604984     AAsi    G    T        0      0        2 
  16  chr16_17604984     AKia    G    T        0      0        2 
  16  chr16_17604984     AOna    G    T        0      0        2 
  16  chr16_17604984     ASom    G    T        0      0        2 
  16  chr16_17604984     HCab    G    T        1      2        2 
  16  chr16_17604984     HPrz    G    T        1      2        2 
  16  chr16_17604984     ZBoe    G    T        0      0        2 
  16  chr16_17604984     ZGre    G    T        0      0        2 
  16  chr16_17604984     ZHar    G    T        0      0        2 
  16  chr16_17604984   Sample    G    T        0      0        2 
  16  chr16_17610813     AAsi    A    G        1      2        2 
  16  chr16_17610813     AKia    A    G        0      0        2 
  16  chr16_17610813     AOna    A    G        0      0        2 
  16  chr16_17610813     ASom    A    G        0      0        2 
  16  chr16_17610813     HCab    A    G        0      0        2 
  16  chr16_17610813     HPrz    A    G        0      0        2 
  16  chr16_17610813     ZBoe    A    G        0      0        2 
  16  chr16_17610813     ZGre    A    G        0      0        2 
  16  chr16_17610813     ZHar    A    G        0      0        2 
  16  chr16_17610813   Sample    A    G        0      0        2 
  16  chr16_17620557     AAsi    A    G        0      0        2 
  16  chr16_17620557     AKia    A    G        1      2        2 
  16  chr16_17620557     AOna    A    G        1      2        2 
  16  chr16_17620557     ASom    A    G        0      0        2 
  16  chr16_17620557     HCab    A    G        0      0        2 
  16  chr16_17620557     HPrz    A    G        0      0        2 
  16  chr16_17620557     ZBoe    A    G        0      0        2 
  16  chr16_17620557     ZGre    A    G        0      0        2 
  16  chr16_17620557     ZHar    A    G        0      0        2 
  16  chr16_17620557   Sample    A    G        0      0        2 
  16  chr16_17624663     AAsi    C    A        0      0        2 
  16  chr16_17624663     AKia    C    A        0      0        2 
  16  chr16_17624663     AOna    C    A        0      0        2 
  16  chr16_17624663     ASom    C    A        0      0        2 
  16  chr16_17624663     HCab    C    A        0      0        2 
  16  chr16_17624663     HPrz    C    A        0      0        2 
  16  chr16_17624663     ZBoe    C    A        0      0        2 
  16  chr16_17624663     ZGre    C    A        1      2        2 
  16  chr16_17624663     ZHar    C    A        0      0        2 
  16  chr16_17624663   Sample    C    A        0      0        2 
  16  chr16_17630451     AAsi    C    A        0      0        2 
  16  chr16_17630451     AKia    C    A        0      0        2 
  16  chr16_17630451     AOna    C    A        0      0        2 
  16  chr16_17630451     ASom    C    A        0      0        2 
  16  chr16_17630451     HCab    C    A        1      2        2 
  16  chr16_17630451     HPrz    C    A        1      2        2 
  16  chr16_17630451     ZBoe    C    A        0      0        2 
  16  chr16_17630451     ZGre    C    A        0      0        2 
  16  chr16_17630451     ZHar    C    A        0      0        2 
  16  chr16_17630451   Sample    C    A        0      0        2 
  16  chr16_17631280     AAsi    G    T        0      0        2 
  16  chr16_17631280     AKia    G    T        0      0        2 
  16  chr16_17631280     AOna    G    T        0      0        2 
  16  chr16_17631280     ASom    G    T        0      0        2 
  16  chr16_17631280     HCab    G    T        1      2        2 
  16  chr16_17631280     HPrz    G    T        1      2        2 
  16  chr16_17631280     ZBoe    G    T        0      0        2 
  16  chr16_17631280     ZGre    G    T        0      0        2 
  16  chr16_17631280     ZHar    G    T        0      0        2 
  16  chr16_17631280   Sample    G    T        0      0        2 
  16  chr16_17631506     AAsi    T    C        0      0        2 
  16  chr16_17631506     AKia    T    C        0      0        2 
  16  chr16_17631506     AOna    T    C        0      0        2 
  16  chr16_17631506     ASom    T    C        0      0        2 
  16  chr16_17631506     HCab    T    C        1      2        2 
  16  chr16_17631506     HPrz    T    C        1      2        2 
  16  chr16_17631506     ZBoe    T    C        0      0        2 
  16  chr16_17631506     ZGre    T    C        0      0        2 
  16  chr16_17631506     ZHar    T    C        0      0        2 
  16  chr16_17631506   Sample    T    C        0      0        2 
  16  chr16_17631681     AAsi    C    T        0      0        2 
  16  chr16_17631681     AKia    C    T        0      0        2 
  16  chr16_17631681     AOna    C    T        0      0        2 
  16  chr16_17631681     ASom    C    T      0.5      1        2 
  16  chr16_17631681     HCab    C    T        0      0        2 
  16  chr16_17631681     HPrz    C    T        0      0        2 
  16  chr16_17631681     ZBoe    C    T        0      0        2 
  16  chr16_17631681     ZGre    C    T        0      0        2 
  16  chr16_17631681     ZHar    C    T        0      0        2 
  16  chr16_17631681   Sample    C    T        0      0        2 
  16  chr16_17634221     AAsi    A    G        0      0        2 
  16  chr16_17634221     AKia    A    G        0      0        2 
  16  chr16_17634221     AOna    A    G        0      0        2 
  16  chr16_17634221     ASom    A    G        0      0        2 
  16  chr16_17634221     HCab    A    G        0      0        2 
  16  chr16_17634221     HPrz    A    G        0      0        2 
  16  chr16_17634221     ZBoe    A    G        0      0        2 
  16  chr16_17634221     ZGre    A    G        0      0        2 
  16  chr16_17634221     ZHar    A    G      0.5      1        2 
  16  chr16_17634221   Sample    A    G        0      0        2 
  16  chr16_17635345     AAsi    C    A        0      0        2 
  16  chr16_17635345     AKia    C    A        0      0        2 
  16  chr16_17635345     AOna    C    A        0      0        2 
  16  chr16_17635345     ASom    C    A        0      0        2 
  16  chr16_17635345     HCab    C    A        0      0        2 
  16  chr16_17635345     HPrz    C    A        0      0        2 
  16  chr16_17635345     ZBoe    C    A        0      0        2 
  16  chr16_17635345     ZGre    C    A        0      0        2 
  16  chr16_17635345     ZHar    C    A      0.5      1        2 
  16  chr16_17635345   Sample    C    A        0      0        2 
  16  chr16_17642102     AAsi    C    T        0      0        2 
  16  chr16_17642102     AKia    C    T        1      2        2 
  16  chr16_17642102     AOna    C    T        1      2        2 
  16  chr16_17642102     ASom    C    T        0      0        2 
  16  chr16_17642102     HCab    C    T        0      0        2 
  16  chr16_17642102     HPrz    C    T        0      0        2 
  16  chr16_17642102     ZBoe    C    T        0      0        2 
  16  chr16_17642102     ZGre    C    T        0      0        2 
  16  chr16_17642102     ZHar    C    T        0      0        2 
  16  chr16_17642102   Sample    C    T        0      0        2 
  16  chr16_17644124     AAsi    A    G        0      0        2 
  16  chr16_17644124     AKia    A    G        0      0        2 
  16  chr16_17644124     AOna    A    G        0      0        2 
  16  chr16_17644124     ASom    A    G      0.5      1        2 
  16  chr16_17644124     HCab    A    G        0      0        2 
  16  chr16_17644124     HPrz    A    G        0      0        2 
  16  chr16_17644124     ZBoe    A    G        0      0        2 
  16  chr16_17644124     ZGre    A    G        0      0        2 
  16  chr16_17644124     ZHar    A    G        0      0        2 
  16  chr16_17644124   Sample    A    G        0      0        2 
  16  chr16_17645265     AAsi    T    C        0      0        2 
  16  chr16_17645265     AKia    T    C        0      0        2 
  16  chr16_17645265     AOna    T    C        1      2        2 
  16  chr16_17645265     ASom    T    C        0      0        2 
  16  chr16_17645265     HCab    T    C        0      0        2 
  16  chr16_17645265     HPrz    T    C        0      0        2 
  16  chr16_17645265     ZBoe    T    C        0      0        2 
  16  chr16_17645265     ZGre    T    C        0      0        2 
  16  chr16_17645265     ZHar    T    C        0      0        2 
  16  chr16_17645265   Sample    T    C        0      0        2 
  16  chr16_17655534     AAsi    A    G        0      0        2 
  16  chr16_17655534     AKia    A    G        0      0        2 
  16  chr16_17655534     AOna    A    G        0      0        2 
  16  chr16_17655534     ASom    A    G        0      0        2 
  16  chr16_17655534     HCab    A    G        1      2        2 
  16  chr16_17655534     HPrz    A    G        1      2        2 
  16  chr16_17655534     ZBoe    A    G        0      0        2 
  16  chr16_17655534     ZGre    A    G        0      0        2 
  16  chr16_17655534     ZHar    A    G        0      0        2 
  16  chr16_17655534   Sample    A    G        0      0        2 
  16  chr16_17656831     AAsi    G    A        0      0        2 
  16  chr16_17656831     AKia    G    A        0      0        2 
  16  chr16_17656831     AOna    G    A        0      0        2 
  16  chr16_17656831     ASom    G    A        0      0        2 
  16  chr16_17656831     HCab    G    A        0      0        2 
  16  chr16_17656831     HPrz    G    A        0      0        2 
  16  chr16_17656831     ZBoe    G    A        0      0        2 
  16  chr16_17656831     ZGre    G    A        0      0        2 
  16  chr16_17656831     ZHar    G    A        1      2        2 
  16  chr16_17656831   Sample    G    A        0      0        2 
  16  chr16_17668998     AAsi    T    C        1      2        2 
  16  chr16_17668998     AKia    T    C        0      0        2 
  16  chr16_17668998     AOna    T    C        0      0        2 
  16  chr16_17668998     ASom    T    C        1      2        2 
  16  chr16_17668998     HCab    T    C        0      0        2 
  16  chr16_17668998     HPrz    T    C        0      0        2 
  16  chr16_17668998     ZBoe    T    C        0      0        2 
  16  chr16_17668998     ZGre    T    C        0      0        2 
  16  chr16_17668998     ZHar    T    C        0      0        2 
  16  chr16_17668998   Sample    T    C        1      2        2 
  16  chr16_17683490     AAsi    A    G        0      0        2 
  16  chr16_17683490     AKia    A    G        0      0        2 
  16  chr16_17683490     AOna    A    G        0      0        2 
  16  chr16_17683490     ASom    A    G        0      0        2 
  16  chr16_17683490     HCab    A    G      0.5      1        2 
  16  chr16_17683490     HPrz    A    G        0      0        2 
  16  chr16_17683490     ZBoe    A    G        0      0        2 
  16  chr16_17683490     ZGre    A    G        0      0        2 
  16  chr16_17683490     ZHar    A    G        0      0        2 
  16  chr16_17683490   Sample    A    G        0      0        2 
  16  chr16_17685888     AAsi    A    G        0      0        2 
  16  chr16_17685888     AKia    A    G        1      2        2 
  16  chr16_17685888     AOna    A    G        0      0        2 
  16  chr16_17685888     ASom    A    G        0      0        2 
  16  chr16_17685888     HCab    A    G        0      0        2 
  16  chr16_17685888     HPrz    A    G        0      0        2 
  16  chr16_17685888     ZBoe    A    G        0      0        2 
  16  chr16_17685888     ZGre    A    G        0      0        2 
  16  chr16_17685888     ZHar    A    G        0      0        2 
  16  chr16_17685888   Sample    A    G        0      0        2 
  16  chr16_17694108     AAsi    C    A        0      0        2 
  16  chr16_17694108     AKia    C    A        0      0        2 
  16  chr16_17694108     AOna    C    A        0      0        2 
  16  chr16_17694108     ASom    C    A        0      0        2 
  16  chr16_17694108     HCab    C    A        0      0        2 
  16  chr16_17694108     HPrz    C    A        0      0        2 
  16  chr16_17694108     ZBoe    C    A        0      0        2 
  16  chr16_17694108     ZGre    C    A      0.5      1        2 
  16  chr16_17694108     ZHar    C    A        0      0        2 
  16  chr16_17694108   Sample    C    A        0      0        2 
  16  chr16_17702300     AAsi    G    A        1      2        2 
  16  chr16_17702300     AKia    G    A        1      2        2 
  16  chr16_17702300     AOna    G    A        0      0        2 
  16  chr16_17702300     ASom    G    A        1      2        2 
  16  chr16_17702300     HCab    G    A        0      0        2 
  16  chr16_17702300     HPrz    G    A        0      0        2 
  16  chr16_17702300     ZBoe    G    A        0      0        2 
  16  chr16_17702300     ZGre    G    A        0      0        2 
  16  chr16_17702300     ZHar    G    A        0      0        2 
  16  chr16_17702300   Sample    G    A        1      2        2 
  16  chr16_17703983     AAsi    C    T        0      0        2 
  16  chr16_17703983     AKia    C    T        0      0        2 
  16  chr16_17703983     AOna    C    T        0      0        2 
  16  chr16_17703983     ASom    C    T        0      0        2 
  16  chr16_17703983     HCab    C    T        0      0        2 
  16  chr16_17703983     HPrz    C    T        0      0        2 
  16  chr16_17703983     ZBoe    C    T      0.5      1        2 
  16  chr16_17703983     ZGre    C    T        0      0        2 
  16  chr16_17703983     ZHar    C    T        0      0        2 
  16  chr16_17703983   Sample    C    T        0      0        2 
  16  chr16_17706327     AAsi    A    G        0      0        2 
  16  chr16_17706327     AKia    A    G        0      0        2 
  16  chr16_17706327     AOna    A    G        0      0        2 
  16  chr16_17706327     ASom    A    G        0      0        2 
  16  chr16_17706327     HCab    A    G        1      2        2 
  16  chr16_17706327     HPrz    A    G        1      2        2 
  16  chr16_17706327     ZBoe    A    G        0      0        2 
  16  chr16_17706327     ZGre    A    G        0      0        2 
  16  chr16_17706327     ZHar    A    G        1      2        2 
  16  chr16_17706327   Sample    A    G        0      0        2 
  16  chr16_17712164     AAsi    G    C        0      0        2 
  16  chr16_17712164     AKia    G    C        0      0        2 
  16  chr16_17712164     AOna    G    C        0      0        2 
  16  chr16_17712164     ASom    G    C        0      0        2 
  16  chr16_17712164     HCab    G    C      0.5      1        2 
  16  chr16_17712164     HPrz    G    C        0      0        2 
  16  chr16_17712164     ZBoe    G    C        0      0        2 
  16  chr16_17712164     ZGre    G    C        0      0        2 
  16  chr16_17712164     ZHar    G    C        0      0        2 
  16  chr16_17712164   Sample    G    C        0      0        2 
  16  chr16_17717623     AAsi    T    C        0      0        2 
  16  chr16_17717623     AKia    T    C        0      0        2 
  16  chr16_17717623     AOna    T    C        0      0        2 
  16  chr16_17717623     ASom    T    C        0      0        2 
  16  chr16_17717623     HCab    T    C        0      0        2 
  16  chr16_17717623     HPrz    T    C        0      0        2 
  16  chr16_17717623     ZBoe    T    C        0      0        2 
  16  chr16_17717623     ZGre    T    C      0.5      1        2 
  16  chr16_17717623     ZHar    T    C        0      0        2 
  16  chr16_17717623   Sample    T    C        0      0        2 
  16  chr16_17718098     AAsi    T    C        0      0        2 
  16  chr16_17718098     AKia    T    C      0.5      1        2 
  16  chr16_17718098     AOna    T    C        0      0        2 
  16  chr16_17718098     ASom    T    C        0      0        2 
  16  chr16_17718098     HCab    T    C        0      0        2 
  16  chr16_17718098     HPrz    T    C        0      0        2 
  16  chr16_17718098     ZBoe    T    C        0      0        2 
  16  chr16_17718098     ZGre    T    C        0      0        2 
  16  chr16_17718098     ZHar    T    C        0      0        2 
  16  chr16_17718098   Sample    T    C        0      0        2 
  16  chr16_17728025     AAsi    A    G        0      0        2 
  16  chr16_17728025     AKia    A    G        0      0        2 
  16  chr16_17728025     AOna    A    G        0      0        2 
  16  chr16_17728025     ASom    A    G        0      0        2 
  16  chr16_17728025     HCab    A    G      0.5      1        2 
  16  chr16_17728025     HPrz    A    G      0.5      1        2 
  16  chr16_17728025     ZBoe    A    G        0      0        2 
  16  chr16_17728025     ZGre    A    G        0      0        2 
  16  chr16_17728025     ZHar    A    G        0      0        2 
  16  chr16_17728025   Sample    A    G        0      0        2 
  16  chr16_17730904     AAsi    T    C        0      0        2 
  16  chr16_17730904     AKia    T    C        0      0        2 
  16  chr16_17730904     AOna    T    C        0      0        2 
  16  chr16_17730904     ASom    T    C        0      0        2 
  16  chr16_17730904     HCab    T    C        1      2        2 
  16  chr16_17730904     HPrz    T    C        1      2        2 
  16  chr16_17730904     ZBoe    T    C        0      0        2 
  16  chr16_17730904     ZGre    T    C        0      0        2 
  16  chr16_17730904     ZHar    T    C        0      0        2 
  16  chr16_17730904   Sample    T    C        0      0        2 
  16  chr16_17732176     AAsi    G    A        1      2        2 
  16  chr16_17732176     AKia    G    A        0      0        2 
  16  chr16_17732176     AOna    G    A        0      0        2 
  16  chr16_17732176     ASom    G    A        1      2        2 
  16  chr16_17732176     HCab    G    A        0      0        2 
  16  chr16_17732176     HPrz    G    A        0      0        2 
  16  chr16_17732176     ZBoe    G    A        0      0        2 
  16  chr16_17732176     ZGre    G    A        0      0        2 
  16  chr16_17732176     ZHar    G    A        0      0        2 
  16  chr16_17732176   Sample    G    A        1      2        2 
  16  chr16_17732446     AAsi    A    G        0      0        2 
  16  chr16_17732446     AKia    A    G        0      0        2 
  16  chr16_17732446     AOna    A    G        0      0        2 
  16  chr16_17732446     ASom    A    G        0      0        2 
  16  chr16_17732446     HCab    A    G        0      0        2 
  16  chr16_17732446     HPrz    A    G        0      0        2 
  16  chr16_17732446     ZBoe    A    G        0      0        2 
  16  chr16_17732446     ZGre    A    G        0      0        2 
  16  chr16_17732446     ZHar    A    G      0.5      1        2 
  16  chr16_17732446   Sample    A    G        0      0        2 
  16  chr16_17734393     AAsi    A    G        0      0        2 
  16  chr16_17734393     AKia    A    G      0.5      1        2 
  16  chr16_17734393     AOna    A    G        0      0        2 
  16  chr16_17734393     ASom    A    G        0      0        2 
  16  chr16_17734393     HCab    A    G        0      0        2 
  16  chr16_17734393     HPrz    A    G        0      0        2 
  16  chr16_17734393     ZBoe    A    G        0      0        2 
  16  chr16_17734393     ZGre    A    G        0      0        2 
  16  chr16_17734393     ZHar    A    G        0      0        2 
  16  chr16_17734393   Sample    A    G        0      0        2 
  16  chr16_17736899     AAsi    C    T        0      0        2 
  16  chr16_17736899     AKia    C    T        0      0        2 
  16  chr16_17736899     AOna    C    T        0      0        2 
  16  chr16_17736899     ASom    C    T        0      0        2 
  16  chr16_17736899     HCab    C    T      0.5      1        2 
  16  chr16_17736899     HPrz    C    T      0.5      1        2 
  16  chr16_17736899     ZBoe    C    T        0      0        2 
  16  chr16_17736899     ZGre    C    T        0      0        2 
  16  chr16_17736899     ZHar    C    T        0      0        2 
  16  chr16_17736899   Sample    C    T        0      0        2 
  16  chr16_17737109     AAsi    C    T        0      0        2 
  16  chr16_17737109     AKia    C    T        0      0        2 
  16  chr16_17737109     AOna    C    T        0      0        2 
  16  chr16_17737109     ASom    C    T        0      0        2 
  16  chr16_17737109     HCab    C    T        1      2        2 
  16  chr16_17737109     HPrz    C    T        1      2        2 
  16  chr16_17737109     ZBoe    C    T        0      0        2 
  16  chr16_17737109     ZGre    C    T        0      0        2 
  16  chr16_17737109     ZHar    C    T        0      0        2 
  16  chr16_17737109   Sample    C    T        0      0        2 
  16  chr16_17737217     AAsi    A    G        0      0        2 
  16  chr16_17737217     AKia    A    G      0.5      1        2 
  16  chr16_17737217     AOna    A    G        0      0        2 
  16  chr16_17737217     ASom    A    G        0      0        2 
  16  chr16_17737217     HCab    A    G        0      0        2 
  16  chr16_17737217     HPrz    A    G        0      0        2 
  16  chr16_17737217     ZBoe    A    G        0      0        2 
  16  chr16_17737217     ZGre    A    G        0      0        2 
  16  chr16_17737217     ZHar    A    G        0      0        2 
  16  chr16_17737217   Sample    A    G        0      0        2 
  16  chr16_17737703     AAsi    A    G        0      0        2 
  16  chr16_17737703     AKia    A    G        0      0        2 
  16  chr16_17737703     AOna    A    G        0      0        2 
  16  chr16_17737703     ASom    A    G        0      0        2 
  16  chr16_17737703     HCab    A    G        0      0        2 
  16  chr16_17737703     HPrz    A    G        0      0        2 
  16  chr16_17737703     ZBoe    A    G      0.5      1        2 
  16  chr16_17737703     ZGre    A    G        0      0        2 
  16  chr16_17737703     ZHar    A    G        0      0        2 
  16  chr16_17737703   Sample    A    G        0      0        2 
  16  chr16_17738994     AAsi    C    T        0      0        2 
  16  chr16_17738994     AKia    C    T        1      2        2 
  16  chr16_17738994     AOna    C    T        1      2        2 
  16  chr16_17738994     ASom    C    T        0      0        2 
  16  chr16_17738994     HCab    C    T        0      0        2 
  16  chr16_17738994     HPrz    C    T        0      0        2 
  16  chr16_17738994     ZBoe    C    T        0      0        2 
  16  chr16_17738994     ZGre    C    T        0      0        2 
  16  chr16_17738994     ZHar    C    T        0      0        2 
  16  chr16_17738994   Sample    C    T        0      0        2 
  16  chr16_17742168     AAsi    A    T        0      0        2 
  16  chr16_17742168     AKia    A    T      0.5      1        2 
  16  chr16_17742168     AOna    A    T        0      0        2 
  16  chr16_17742168     ASom    A    T        0      0        2 
  16  chr16_17742168     HCab    A    T        0      0        2 
  16  chr16_17742168     HPrz    A    T        0      0        2 
  16  chr16_17742168     ZBoe    A    T        0      0        2 
  16  chr16_17742168     ZGre    A    T        0      0        2 
  16  chr16_17742168     ZHar    A    T        0      0        2 
  16  chr16_17742168   Sample    A    T        0      0        2 
  16  chr16_17742969     AAsi    A    T        0      0        2 
  16  chr16_17742969     AKia    A    T        0      0        2 
  16  chr16_17742969     AOna    A    T        0      0        2 
  16  chr16_17742969     ASom    A    T        0      0        2 
  16  chr16_17742969     HCab    A    T        0      0        2 
  16  chr16_17742969     HPrz    A    T        0      0        2 
  16  chr16_17742969     ZBoe    A    T      0.5      1        2 
  16  chr16_17742969     ZGre    A    T        0      0        2 
  16  chr16_17742969     ZHar    A    T        0      0        2 
  16  chr16_17742969   Sample    A    T        0      0        2 
  16  chr16_17743470     AAsi    G    A        0      0        2 
  16  chr16_17743470     AKia    G    A        0      0        2 
  16  chr16_17743470     AOna    G    A        1      2        2 
  16  chr16_17743470     ASom    G    A        0      0        2 
  16  chr16_17743470     HCab    G    A        0      0        2 
  16  chr16_17743470     HPrz    G    A        0      0        2 
  16  chr16_17743470     ZBoe    G    A        0      0        2 
  16  chr16_17743470     ZGre    G    A        0      0        2 
  16  chr16_17743470     ZHar    G    A        0      0        2 
  16  chr16_17743470   Sample    G    A        0      0        2 
  16  chr16_17745416     AAsi    A    G        0      0        2 
  16  chr16_17745416     AKia    A    G        1      2        2 
  16  chr16_17745416     AOna    A    G        0      0        2 
  16  chr16_17745416     ASom    A    G        0      0        2 
  16  chr16_17745416     HCab    A    G        0      0        2 
  16  chr16_17745416     HPrz    A    G        0      0        2 
  16  chr16_17745416     ZBoe    A    G        0      0        2 
  16  chr16_17745416     ZGre    A    G        0      0        2 
  16  chr16_17745416     ZHar    A    G        0      0        2 
  16  chr16_17745416   Sample    A    G        0      0        2 
  16  chr16_17745795     AAsi    G    A        0      0        2 
  16  chr16_17745795     AKia    G    A        0      0        2 
  16  chr16_17745795     AOna    G    A        0      0        2 
  16  chr16_17745795     ASom    G    A        0      0        2 
  16  chr16_17745795     HCab    G    A        0      0        2 
  16  chr16_17745795     HPrz    G    A        0      0        2 
  16  chr16_17745795     ZBoe    G    A      0.5      1        2 
  16  chr16_17745795     ZGre    G    A        0      0        2 
  16  chr16_17745795     ZHar    G    A        0      0        2 
  16  chr16_17745795   Sample    G    A        0      0        2 
  16  chr16_17746336     AAsi    T    C        0      0        2 
  16  chr16_17746336     AKia    T    C        0      0        2 
  16  chr16_17746336     AOna    T    C        0      0        2 
  16  chr16_17746336     ASom    T    C        0      0        2 
  16  chr16_17746336     HCab    T    C      0.5      1        2 
  16  chr16_17746336     HPrz    T    C      0.5      1        2 
  16  chr16_17746336     ZBoe    T    C        0      0        2 
  16  chr16_17746336     ZGre    T    C        0      0        2 
  16  chr16_17746336     ZHar    T    C        0      0        2 
  16  chr16_17746336   Sample    T    C        0      0        2 
  16  chr16_17747442     AAsi    A    G        0      0        2 
  16  chr16_17747442     AKia    A    G        0      0        2 
  16  chr16_17747442     AOna    A    G        0      0        2 
  16  chr16_17747442     ASom    A    G        0      0        2 
  16  chr16_17747442     HCab    A    G        1      2        2 
  16  chr16_17747442     HPrz    A    G        1      2        2 
  16  chr16_17747442     ZBoe    A    G        0      0        2 
  16  chr16_17747442     ZGre    A    G        0      0        2 
  16  chr16_17747442     ZHar    A    G        0      0        2 
  16  chr16_17747442   Sample    A    G        0      0        2 
  16  chr16_17749864     AAsi    G    A        1      2        2 
  16  chr16_17749864     AKia    G    A        0      0        2 
  16  chr16_17749864     AOna    G    A        0      0        2 
  16  chr16_17749864     ASom    G    A        0      0        2 
  16  chr16_17749864     HCab    G    A        0      0        2 
  16  chr16_17749864     HPrz    G    A        0      0        2 
  16  chr16_17749864     ZBoe    G    A        0      0        2 
  16  chr16_17749864     ZGre    G    A        0      0        2 
  16  chr16_17749864     ZHar    G    A        0      0        2 
  16  chr16_17749864   Sample    G    A        1      2        2 
  16  chr16_17752187     AAsi    A    T        1      2        2 
  16  chr16_17752187     AKia    A    T        0      0        2 
  16  chr16_17752187     AOna    A    T        0      0        2 
  16  chr16_17752187     ASom    A    T        0      0        2 
  16  chr16_17752187     HCab    A    T        0      0        2 
  16  chr16_17752187     HPrz    A    T        0      0        2 
  16  chr16_17752187     ZBoe    A    T        0      0        2 
  16  chr16_17752187     ZGre    A    T        0      0        2 
  16  chr16_17752187     ZHar    A    T        0      0        2 
  16  chr16_17752187   Sample    A    T        0      0        2 
  16  chr16_17753527     AAsi    T    C        0      0        2 
  16  chr16_17753527     AKia    T    C        0      0        2 
  16  chr16_17753527     AOna    T    C        0      0        2 
  16  chr16_17753527     ASom    T    C        0      0        2 
  16  chr16_17753527     HCab    T    C        0      0        2 
  16  chr16_17753527     HPrz    T    C        0      0        2 
  16  chr16_17753527     ZBoe    T    C        0      0        2 
  16  chr16_17753527     ZGre    T    C        0      0        2 
  16  chr16_17753527     ZHar    T    C        1      2        2 
  16  chr16_17753527   Sample    T    C        0      0        2 
  16  chr16_17772371     AAsi    T    C        0      0        2 
  16  chr16_17772371     AKia    T    C        0      0        2 
  16  chr16_17772371     AOna    T    C        0      0        2 
  16  chr16_17772371     ASom    T    C        0      0        2 
  16  chr16_17772371     HCab    T    C        0      0        2 
  16  chr16_17772371     HPrz    T    C        0      0        2 
  16  chr16_17772371     ZBoe    T    C        0      0        2 
  16  chr16_17772371     ZGre    T    C        0      0        2 
  16  chr16_17772371     ZHar    T    C      0.5      1        2 
  16  chr16_17772371   Sample    T    C        0      0        2 
  16  chr16_17774200     AAsi    A    G        1      2        2 
  16  chr16_17774200     AKia    A    G        0      0        2 
  16  chr16_17774200     AOna    A    G        0      0        2 
  16  chr16_17774200     ASom    A    G        1      2        2 
  16  chr16_17774200     HCab    A    G        0      0        2 
  16  chr16_17774200     HPrz    A    G        0      0        2 
  16  chr16_17774200     ZBoe    A    G        0      0        2 
  16  chr16_17774200     ZGre    A    G        0      0        2 
  16  chr16_17774200     ZHar    A    G        0      0        2 
  16  chr16_17774200   Sample    A    G        1      2        2 
  16  chr16_17779200     AAsi    G    A        0      0        2 
  16  chr16_17779200     AKia    G    A        0      0        2 
  16  chr16_17779200     AOna    G    A        0      0        2 
  16  chr16_17779200     ASom    G    A        0      0        2 
  16  chr16_17779200     HCab    G    A        1      2        2 
  16  chr16_17779200     HPrz    G    A        1      2        2 
  16  chr16_17779200     ZBoe    G    A        0      0        2 
  16  chr16_17779200     ZGre    G    A        0      0        2 
  16  chr16_17779200     ZHar    G    A        0      0        2 
  16  chr16_17779200   Sample    G    A        0      0        2 
  16  chr16_17788376     AAsi    G    A        0      0        2 
  16  chr16_17788376     AKia    G    A        0      0        2 
  16  chr16_17788376     AOna    G    A        0      0        2 
  16  chr16_17788376     ASom    G    A        0      0        2 
  16  chr16_17788376     HCab    G    A        0      0        2 
  16  chr16_17788376     HPrz    G    A        0      0        2 
  16  chr16_17788376     ZBoe    G    A        0      0        2 
  16  chr16_17788376     ZGre    G    A        0      0        2 
  16  chr16_17788376     ZHar    G    A        1      2        2 
  16  chr16_17788376   Sample    G    A        0      0        2 
  16  chr16_17792434     AAsi    T    C        0      0        2 
  16  chr16_17792434     AKia    T    C        0      0        2 
  16  chr16_17792434     AOna    T    C        1      2        2 
  16  chr16_17792434     ASom    T    C        0      0        2 
  16  chr16_17792434     HCab    T    C        0      0        2 
  16  chr16_17792434     HPrz    T    C        0      0        2 
  16  chr16_17792434     ZBoe    T    C        0      0        2 
  16  chr16_17792434     ZGre    T    C        0      0        2 
  16  chr16_17792434     ZHar    T    C        0      0        2 
  16  chr16_17792434   Sample    T    C        0      0        2 
  16  chr16_17795857     AAsi    T    C        0      0        2 
  16  chr16_17795857     AKia    T    C        0      0        2 
  16  chr16_17795857     AOna    T    C        0      0        2 
  16  chr16_17795857     ASom    T    C        0      0        2 
  16  chr16_17795857     HCab    T    C        0      0        2 
  16  chr16_17795857     HPrz    T    C        0      0        2 
  16  chr16_17795857     ZBoe    T    C        1      2        2 
  16  chr16_17795857     ZGre    T    C        0      0        2 
  16  chr16_17795857     ZHar    T    C        0      0        2 
  16  chr16_17795857   Sample    T    C        0      0        2 
  16  chr16_17797097     AAsi    C    A        0      0        2 
  16  chr16_17797097     AKia    C    A        0      0        2 
  16  chr16_17797097     AOna    C    A        0      0        2 
  16  chr16_17797097     ASom    C    A        0      0        2 
  16  chr16_17797097     HCab    C    A        0      0        2 
  16  chr16_17797097     HPrz    C    A        0      0        2 
  16  chr16_17797097     ZBoe    C    A        0      0        2 
  16  chr16_17797097     ZGre    C    A        0      0        2 
  16  chr16_17797097     ZHar    C    A        1      2        2 
  16  chr16_17797097   Sample    C    A        0      0        2 
  16  chr16_17804948     AAsi    T    C        0      0        2 
  16  chr16_17804948     AKia    T    C        0      0        2 
  16  chr16_17804948     AOna    T    C        0      0        2 
  16  chr16_17804948     ASom    T    C        0      0        2 
  16  chr16_17804948     HCab    T    C        1      2        2 
  16  chr16_17804948     HPrz    T    C        1      2        2 
  16  chr16_17804948     ZBoe    T    C        0      0        2 
  16  chr16_17804948     ZGre    T    C        0      0        2 
  16  chr16_17804948     ZHar    T    C        0      0        2 
  16  chr16_17804948   Sample    T    C        0      0        2 
  16  chr16_17806461     AAsi    A    G        0      0        2 
  16  chr16_17806461     AKia    A    G        0      0        2 
  16  chr16_17806461     AOna    A    G        0      0        2 
  16  chr16_17806461     ASom    A    G        0      0        2 
  16  chr16_17806461     HCab    A    G        0      0        2 
  16  chr16_17806461     HPrz    A    G        0      0        2 
  16  chr16_17806461     ZBoe    A    G        1      2        2 
  16  chr16_17806461     ZGre    A    G        0      0        2 
  16  chr16_17806461     ZHar    A    G        0      0        2 
  16  chr16_17806461   Sample    A    G        0      0        2 
  16  chr16_17807902     AAsi    G    A        1      2        2 
  16  chr16_17807902     AKia    G    A        1      2        2 
  16  chr16_17807902     AOna    G    A        1      2        2 
  16  chr16_17807902     ASom    G    A        1      2        2 
  16  chr16_17807902     HCab    G    A        0      0        2 
  16  chr16_17807902     HPrz    G    A        0      0        2 
  16  chr16_17807902     ZBoe    G    A        0      0        2 
  16  chr16_17807902     ZGre    G    A        0      0        2 
  16  chr16_17807902     ZHar    G    A        0      0        2 
  16  chr16_17807902   Sample    G    A        1      2        2 
  16  chr16_17809073     AAsi    C    T        0      0        2 
  16  chr16_17809073     AKia    C    T        0      0        2 
  16  chr16_17809073     AOna    C    T        1      2        2 
  16  chr16_17809073     ASom    C    T        0      0        2 
  16  chr16_17809073     HCab    C    T        0      0        2 
  16  chr16_17809073     HPrz    C    T        0      0        2 
  16  chr16_17809073     ZBoe    C    T        0      0        2 
  16  chr16_17809073     ZGre    C    T        0      0        2 
  16  chr16_17809073     ZHar    C    T        0      0        2 
  16  chr16_17809073   Sample    C    T        0      0        2 
  16  chr16_17810303     AAsi    G    A        0      0        2 
  16  chr16_17810303     AKia    G    A        0      0        2 
  16  chr16_17810303     AOna    G    A        0      0        2 
  16  chr16_17810303     ASom    G    A        0      0        2 
  16  chr16_17810303     HCab    G    A        1      2        2 
  16  chr16_17810303     HPrz    G    A        1      2        2 
  16  chr16_17810303     ZBoe    G    A        0      0        2 
  16  chr16_17810303     ZGre    G    A        0      0        2 
  16  chr16_17810303     ZHar    G    A        0      0        2 
  16  chr16_17810303   Sample    G    A        0      0        2 
  16  chr16_17813727     AAsi    G    T        0      0        2 
  16  chr16_17813727     AKia    G    T        0      0        2 
  16  chr16_17813727     AOna    G    T        0      0        2 
  16  chr16_17813727     ASom    G    T        0      0        2 
  16  chr16_17813727     HCab    G    T        0      0        2 
  16  chr16_17813727     HPrz    G    T        0      0        2 
  16  chr16_17813727     ZBoe    G    T      0.5      1        2 
  16  chr16_17813727     ZGre    G    T        0      0        2 
  16  chr16_17813727     ZHar    G    T        0      0        2 
  16  chr16_17813727   Sample    G    T        0      0        2 
  16  chr16_17815551     AAsi    G    A        0      0        2 
  16  chr16_17815551     AKia    G    A        0      0        2 
  16  chr16_17815551     AOna    G    A        0      0        2 
  16  chr16_17815551     ASom    G    A        0      0        2 
  16  chr16_17815551     HCab    G    A        0      0        2 
  16  chr16_17815551     HPrz    G    A        0      0        2 
  16  chr16_17815551     ZBoe    G    A      0.5      1        2 
  16  chr16_17815551     ZGre    G    A        0      0        2 
  16  chr16_17815551     ZHar    G    A        0      0        2 
  16  chr16_17815551   Sample    G    A        0      0        2 
  16  chr16_17816890     AAsi    G    A      0.5      1        2 
  16  chr16_17816890     AKia    G    A        0      0        2 
  16  chr16_17816890     AOna    G    A        0      0        2 
  16  chr16_17816890     ASom    G    A      0.5      1        2 
  16  chr16_17816890     HCab    G    A        0      0        2 
  16  chr16_17816890     HPrz    G    A        0      0        2 
  16  chr16_17816890     ZBoe    G    A        0      0        2 
  16  chr16_17816890     ZGre    G    A        0      0        2 
  16  chr16_17816890     ZHar    G    A        0      0        2 
  16  chr16_17816890   Sample    G    A        0      0        2 
  16  chr16_17819309     AAsi    T    C        0      0        2 
  16  chr16_17819309     AKia    T    C        0      0        2 
  16  chr16_17819309     AOna    T    C        0      0        2 
  16  chr16_17819309     ASom    T    C        0      0        2 
  16  chr16_17819309     HCab    T    C        0      0        2 
  16  chr16_17819309     HPrz    T    C        0      0        2 
  16  chr16_17819309     ZBoe    T    C        0      0        2 
  16  chr16_17819309     ZGre    T    C      0.5      1        2 
  16  chr16_17819309     ZHar    T    C        0      0        2 
  16  chr16_17819309   Sample    T    C        0      0        2 
  16  chr16_17826298     AAsi    G    A        0      0        2 
  16  chr16_17826298     AKia    G    A        0      0        2 
  16  chr16_17826298     AOna    G    A        0      0        2 
  16  chr16_17826298     ASom    G    A        0      0        2 
  16  chr16_17826298     HCab    G    A        0      0        2 
  16  chr16_17826298     HPrz    G    A        0      0        2 
  16  chr16_17826298     ZBoe    G    A        0      0        2 
  16  chr16_17826298     ZGre    G    A      0.5      1        2 
  16  chr16_17826298     ZHar    G    A        0      0        2 
  16  chr16_17826298   Sample    G    A        0      0        2 
  16  chr16_17826406     AAsi    C    G        0      0        2 
  16  chr16_17826406     AKia    C    G        0      0        2 
  16  chr16_17826406     AOna    C    G        0      0        2 
  16  chr16_17826406     ASom    C    G        0      0        2 
  16  chr16_17826406     HCab    C    G        1      2        2 
  16  chr16_17826406     HPrz    C    G        1      2        2 
  16  chr16_17826406     ZBoe    C    G        0      0        2 
  16  chr16_17826406     ZGre    C    G        0      0        2 
  16  chr16_17826406     ZHar    C    G        0      0        2 
  16  chr16_17826406   Sample    C    G        0      0        2 
  16  chr16_17836140     AAsi    C    T        0      0        2 
  16  chr16_17836140     AKia    C    T        0      0        2 
  16  chr16_17836140     AOna    C    T        0      0        2 
  16  chr16_17836140     ASom    C    T        0      0        2 
  16  chr16_17836140     HCab    C    T      0.5      1        2 
  16  chr16_17836140     HPrz    C    T        0      0        2 
  16  chr16_17836140     ZBoe    C    T        0      0        2 
  16  chr16_17836140     ZGre    C    T        0      0        2 
  16  chr16_17836140     ZHar    C    T        0      0        2 
  16  chr16_17836140   Sample    C    T        0      0        2 
  16  chr16_17840861     AAsi    T    C        1      2        2 
  16  chr16_17840861     AKia    T    C        0      0        2 
  16  chr16_17840861     AOna    T    C        0      0        2 
  16  chr16_17840861     ASom    T    C      0.5      1        2 
  16  chr16_17840861     HCab    T    C        0      0        2 
  16  chr16_17840861     HPrz    T    C        0      0        2 
  16  chr16_17840861     ZBoe    T    C        0      0        2 
  16  chr16_17840861     ZGre    T    C        0      0        2 
  16  chr16_17840861     ZHar    T    C        0      0        2 
  16  chr16_17840861   Sample    T    C        0      0        2 
  16  chr16_17841674     AAsi    A    G        0      0        2 
  16  chr16_17841674     AKia    A    G        0      0        2 
  16  chr16_17841674     AOna    A    G        1      2        2 
  16  chr16_17841674     ASom    A    G      0.5      1        2 
  16  chr16_17841674     HCab    A    G        0      0        2 
  16  chr16_17841674     HPrz    A    G        0      0        2 
  16  chr16_17841674     ZBoe    A    G        0      0        2 
  16  chr16_17841674     ZGre    A    G        0      0        2 
  16  chr16_17841674     ZHar    A    G        0      0        2 
  16  chr16_17841674   Sample    A    G        0      0        2 
  16  chr16_17842820     AAsi    C    T        0      0        2 
  16  chr16_17842820     AKia    C    T        0      0        2 
  16  chr16_17842820     AOna    C    T        0      0        2 
  16  chr16_17842820     ASom    C    T        0      0        2 
  16  chr16_17842820     HCab    C    T        0      0        2 
  16  chr16_17842820     HPrz    C    T        0      0        2 
  16  chr16_17842820     ZBoe    C    T        0      0        2 
  16  chr16_17842820     ZGre    C    T        1      2        2 
  16  chr16_17842820     ZHar    C    T        0      0        2 
  16  chr16_17842820   Sample    C    T        0      0        2 
  16  chr16_17850843     AAsi    T    G        0      0        2 
  16  chr16_17850843     AKia    T    G        0      0        2 
  16  chr16_17850843     AOna    T    G        0      0        2 
  16  chr16_17850843     ASom    T    G      0.5      1        2 
  16  chr16_17850843     HCab    T    G        0      0        2 
  16  chr16_17850843     HPrz    T    G        0      0        2 
  16  chr16_17850843     ZBoe    T    G        0      0        2 
  16  chr16_17850843     ZGre    T    G        0      0        2 
  16  chr16_17850843     ZHar    T    G        0      0        2 
  16  chr16_17850843   Sample    T    G        0      0        2 
  16  chr16_17854692     AAsi    G    A        0      0        2 
  16  chr16_17854692     AKia    G    A        0      0        2 
  16  chr16_17854692     AOna    G    A        0      0        2 
  16  chr16_17854692     ASom    G    A        0      0        2 
  16  chr16_17854692     HCab    G    A      0.5      1        2 
  16  chr16_17854692     HPrz    G    A        1      2        2 
  16  chr16_17854692     ZBoe    G    A        0      0        2 
  16  chr16_17854692     ZGre    G    A        0      0        2 
  16  chr16_17854692     ZHar    G    A        0      0        2 
  16  chr16_17854692   Sample    G    A        0      0        2 
  16  chr16_17857120     AAsi    A    G        0      0        2 
  16  chr16_17857120     AKia    A    G        0      0        2 
  16  chr16_17857120     AOna    A    G        0      0        2 
  16  chr16_17857120     ASom    A    G        0      0        2 
  16  chr16_17857120     HCab    A    G        0      0        2 
  16  chr16_17857120     HPrz    A    G        0      0        2 
  16  chr16_17857120     ZBoe    A    G      0.5      1        2 
  16  chr16_17857120     ZGre    A    G        0      0        2 
  16  chr16_17857120     ZHar    A    G        0      0        2 
  16  chr16_17857120   Sample    A    G        0      0        2 
  16  chr16_17859868     AAsi    T    C        0      0        2 
  16  chr16_17859868     AKia    T    C        0      0        2 
  16  chr16_17859868     AOna    T    C        0      0        2 
  16  chr16_17859868     ASom    T    C        0      0        2 
  16  chr16_17859868     HCab    T    C        0      0        2 
  16  chr16_17859868     HPrz    T    C        0      0        2 
  16  chr16_17859868     ZBoe    T    C      0.5      1        2 
  16  chr16_17859868     ZGre    T    C        0      0        2 
  16  chr16_17859868     ZHar    T    C        0      0        2 
  16  chr16_17859868   Sample    T    C        0      0        2 
  16  chr16_17861025     AAsi    G    A        0      0        2 
  16  chr16_17861025     AKia    G    A        0      0        2 
  16  chr16_17861025     AOna    G    A        0      0        2 
  16  chr16_17861025     ASom    G    A        0      0        2 
  16  chr16_17861025     HCab    G    A        1      2        2 
  16  chr16_17861025     HPrz    G    A        1      2        2 
  16  chr16_17861025     ZBoe    G    A        0      0        2 
  16  chr16_17861025     ZGre    G    A        0      0        2 
  16  chr16_17861025     ZHar    G    A        0      0        2 
  16  chr16_17861025   Sample    G    A        0      0        2 
  16  chr16_17861438     AAsi    T    C        0      0        2 
  16  chr16_17861438     AKia    T    C        0      0        2 
  16  chr16_17861438     AOna    T    C        0      0        2 
  16  chr16_17861438     ASom    T    C        0      0        2 
  16  chr16_17861438     HCab    T    C        1      2        2 
  16  chr16_17861438     HPrz    T    C        1      2        2 
  16  chr16_17861438     ZBoe    T    C        0      0        2 
  16  chr16_17861438     ZGre    T    C        0      0        2 
  16  chr16_17861438     ZHar    T    C        0      0        2 
  16  chr16_17861438   Sample    T    C        0      0        2 
  16  chr16_17864990     AAsi    G    A      0.5      1        2 
  16  chr16_17864990     AKia    G    A        0      0        2 
  16  chr16_17864990     AOna    G    A        0      0        2 
  16  chr16_17864990     ASom    G    A        0      0        2 
  16  chr16_17864990     HCab    G    A        0      0        2 
  16  chr16_17864990     HPrz    G    A        0      0        2 
  16  chr16_17864990     ZBoe    G    A        0      0        2 
  16  chr16_17864990     ZGre    G    A        0      0        2 
  16  chr16_17864990     ZHar    G    A        0      0        2 
  16  chr16_17864990   Sample    G    A        0      0        2 
  16  chr16_17871643     AAsi    A    G        0      0        2 
  16  chr16_17871643     AKia    A    G        0      0        2 
  16  chr16_17871643     AOna    A    G        0      0        2 
  16  chr16_17871643     ASom    A    G      0.5      1        2 
  16  chr16_17871643     HCab    A    G        0      0        2 
  16  chr16_17871643     HPrz    A    G        0      0        2 
  16  chr16_17871643     ZBoe    A    G        0      0        2 
  16  chr16_17871643     ZGre    A    G        0      0        2 
  16  chr16_17871643     ZHar    A    G        0      0        2 
  16  chr16_17871643   Sample    A    G        0      0        2 
  16  chr16_17871954     AAsi    G    T        0      0        2 
  16  chr16_17871954     AKia    G    T        0      0        2 
  16  chr16_17871954     AOna    G    T        0      0        2 
  16  chr16_17871954     ASom    G    T      0.5      1        2 
  16  chr16_17871954     HCab    G    T        0      0        2 
  16  chr16_17871954     HPrz    G    T        0      0        2 
  16  chr16_17871954     ZBoe    G    T        0      0        2 
  16  chr16_17871954     ZGre    G    T        0      0        2 
  16  chr16_17871954     ZHar    G    T        0      0        2 
  16  chr16_17871954   Sample    G    T        0      0        2 
  16  chr16_17872225     AAsi    A    G        0      0        2 
  16  chr16_17872225     AKia    A    G        0      0        2 
  16  chr16_17872225     AOna    A    G        0      0        2 
  16  chr16_17872225     ASom    A    G        0      0        2 
  16  chr16_17872225     HCab    A    G        0      0        2 
  16  chr16_17872225     HPrz    A    G      0.5      1        2 
  16  chr16_17872225     ZBoe    A    G        0      0        2 
  16  chr16_17872225     ZGre    A    G        0      0        2 
  16  chr16_17872225     ZHar    A    G        0      0        2 
  16  chr16_17872225   Sample    A    G        0      0        2 
  16  chr16_17875860     AAsi    C    T        0      0        2 
  16  chr16_17875860     AKia    C    T        0      0        2 
  16  chr16_17875860     AOna    C    T        0      0        2 
  16  chr16_17875860     ASom    C    T        0      0        2 
  16  chr16_17875860     HCab    C    T        1      2        2 
  16  chr16_17875860     HPrz    C    T        1      2        2 
  16  chr16_17875860     ZBoe    C    T        0      0        2 
  16  chr16_17875860     ZGre    C    T        0      0        2 
  16  chr16_17875860     ZHar    C    T        0      0        2 
  16  chr16_17875860   Sample    C    T        0      0        2 
  16  chr16_17883647     AAsi    C    T        0      0        2 
  16  chr16_17883647     AKia    C    T      0.5      1        2 
  16  chr16_17883647     AOna    C    T        0      0        2 
  16  chr16_17883647     ASom    C    T        0      0        2 
  16  chr16_17883647     HCab    C    T        1      2        2 
  16  chr16_17883647     HPrz    C    T        1      2        2 
  16  chr16_17883647     ZBoe    C    T        0      0        2 
  16  chr16_17883647     ZGre    C    T        0      0        2 
  16  chr16_17883647     ZHar    C    T        0      0        2 
  16  chr16_17883647   Sample    C    T        0      0        2 
  16  chr16_17885204     AAsi    G    C        0      0        2 
  16  chr16_17885204     AKia    G    C        0      0        2 
  16  chr16_17885204     AOna    G    C        0      0        2 
  16  chr16_17885204     ASom    G    C        0      0        2 
  16  chr16_17885204     HCab    G    C        1      2        2 
  16  chr16_17885204     HPrz    G    C        1      2        2 
  16  chr16_17885204     ZBoe    G    C        0      0        2 
  16  chr16_17885204     ZGre    G    C        0      0        2 
  16  chr16_17885204     ZHar    G    C        0      0        2 
  16  chr16_17885204   Sample    G    C        0      0        2 
  16  chr16_17887451     AAsi    T    G        0      0        2 
  16  chr16_17887451     AKia    T    G        1      2        2 
  16  chr16_17887451     AOna    T    G        0      0        2 
  16  chr16_17887451     ASom    T    G        0      0        2 
  16  chr16_17887451     HCab    T    G        0      0        2 
  16  chr16_17887451     HPrz    T    G        0      0        2 
  16  chr16_17887451     ZBoe    T    G        0      0        2 
  16  chr16_17887451     ZGre    T    G        0      0        2 
  16  chr16_17887451     ZHar    T    G        0      0        2 
  16  chr16_17887451   Sample    T    G        0      0        2 
  16  chr16_17892469     AAsi    T    C        1      2        2 
  16  chr16_17892469     AKia    T    C        0      0        2 
  16  chr16_17892469     AOna    T    C        0      0        2 
  16  chr16_17892469     ASom    T    C        1      2        2 
  16  chr16_17892469     HCab    T    C        0      0        2 
  16  chr16_17892469     HPrz    T    C        0      0        2 
  16  chr16_17892469     ZBoe    T    C        0      0        2 
  16  chr16_17892469     ZGre    T    C        0      0        2 
  16  chr16_17892469     ZHar    T    C        0      0        2 
  16  chr16_17892469   Sample    T    C        1      2        2 
  16  chr16_17899053     AAsi    A    G        1      2        2 
  16  chr16_17899053     AKia    A    G        0      0        2 
  16  chr16_17899053     AOna    A    G        0      0        2 
  16  chr16_17899053     ASom    A    G      0.5      1        2 
  16  chr16_17899053     HCab    A    G        0      0        2 
  16  chr16_17899053     HPrz    A    G        0      0        2 
  16  chr16_17899053     ZBoe    A    G        0      0        2 
  16  chr16_17899053     ZGre    A    G        0      0        2 
  16  chr16_17899053     ZHar    A    G        0      0        2 
  16  chr16_17899053   Sample    A    G        1      2        2 
  16  chr16_17904509     AAsi    G    A        0      0        2 
  16  chr16_17904509     AKia    G    A        0      0        2 
  16  chr16_17904509     AOna    G    A        0      0        2 
  16  chr16_17904509     ASom    G    A      0.5      1        2 
  16  chr16_17904509     HCab    G    A        0      0        2 
  16  chr16_17904509     HPrz    G    A        0      0        2 
  16  chr16_17904509     ZBoe    G    A        0      0        2 
  16  chr16_17904509     ZGre    G    A        0      0        2 
  16  chr16_17904509     ZHar    G    A        0      0        2 
  16  chr16_17904509   Sample    G    A        0      0        2 
  16  chr16_17905218     AAsi    T    C        0      0        2 
  16  chr16_17905218     AKia    T    C        1      2        2 
  16  chr16_17905218     AOna    T    C        0      0        2 
  16  chr16_17905218     ASom    T    C        0      0        2 
  16  chr16_17905218     HCab    T    C        0      0        2 
  16  chr16_17905218     HPrz    T    C        0      0        2 
  16  chr16_17905218     ZBoe    T    C        0      0        2 
  16  chr16_17905218     ZGre    T    C        0      0        2 
  16  chr16_17905218     ZHar    T    C        0      0        2 
  16  chr16_17905218   Sample    T    C        0      0        2 
  16  chr16_17906475     AAsi    A    G        0      0        2 
  16  chr16_17906475     AKia    A    G        0      0        2 
  16  chr16_17906475     AOna    A    G        0      0        2 
  16  chr16_17906475     ASom    A    G        0      0        2 
  16  chr16_17906475     HCab    A    G        0      0        2 
  16  chr16_17906475     HPrz    A    G        0      0        2 
  16  chr16_17906475     ZBoe    A    G        0      0        2 
  16  chr16_17906475     ZGre    A    G        0      0        2 
  16  chr16_17906475     ZHar    A    G        1      2        2 
  16  chr16_17906475   Sample    A    G        0      0        2 
  16  chr16_17920214     AAsi    G    A        0      0        2 
  16  chr16_17920214     AKia    G    A        0      0        2 
  16  chr16_17920214     AOna    G    A        0      0        2 
  16  chr16_17920214     ASom    G    A        0      0        2 
  16  chr16_17920214     HCab    G    A        0      0        2 
  16  chr16_17920214     HPrz    G    A        0      0        2 
  16  chr16_17920214     ZBoe    G    A        0      0        2 
  16  chr16_17920214     ZGre    G    A      0.5      1        2 
  16  chr16_17920214     ZHar    G    A      0.5      1        2 
  16  chr16_17920214   Sample    G    A        0      0        2 
  16  chr16_17921554     AAsi    C    T        0      0        2 
  16  chr16_17921554     AKia    C    T        0      0        2 
  16  chr16_17921554     AOna    C    T        0      0        2 
  16  chr16_17921554     ASom    C    T        0      0        2 
  16  chr16_17921554     HCab    C    T        1      2        2 
  16  chr16_17921554     HPrz    C    T        1      2        2 
  16  chr16_17921554     ZBoe    C    T        0      0        2 
  16  chr16_17921554     ZGre    C    T        0      0        2 
  16  chr16_17921554     ZHar    C    T        0      0        2 
  16  chr16_17921554   Sample    C    T        0      0        2 
  16  chr16_17924109     AAsi    G    A        0      0        2 
  16  chr16_17924109     AKia    G    A        0      0        2 
  16  chr16_17924109     AOna    G    A        0      0        2 
  16  chr16_17924109     ASom    G    A        0      0        2 
  16  chr16_17924109     HCab    G    A        0      0        2 
  16  chr16_17924109     HPrz    G    A        0      0        2 
  16  chr16_17924109     ZBoe    G    A        1      2        2 
  16  chr16_17924109     ZGre    G    A        1      2        2 
  16  chr16_17924109     ZHar    G    A        0      0        2 
  16  chr16_17924109   Sample    G    A        0      0        2 
  16  chr16_17932160     AAsi    C    A        0      0        2 
  16  chr16_17932160     AKia    C    A        0      0        2 
  16  chr16_17932160     AOna    C    A        0      0        2 
  16  chr16_17932160     ASom    C    A        0      0        2 
  16  chr16_17932160     HCab    C    A      0.5      1        2 
  16  chr16_17932160     HPrz    C    A        0      0        2 
  16  chr16_17932160     ZBoe    C    A        0      0        2 
  16  chr16_17932160     ZGre    C    A        0      0        2 
  16  chr16_17932160     ZHar    C    A        0      0        2 
  16  chr16_17932160   Sample    C    A        0      0        2 
  16  chr16_17935183     AAsi    C    T        1      2        2 
  16  chr16_17935183     AKia    C    T        0      0        2 
  16  chr16_17935183     AOna    C    T        0      0        2 
  16  chr16_17935183     ASom    C    T        0      0        2 
  16  chr16_17935183     HCab    C    T        0      0        2 
  16  chr16_17935183     HPrz    C    T        0      0        2 
  16  chr16_17935183     ZBoe    C    T        0      0        2 
  16  chr16_17935183     ZGre    C    T        0      0        2 
  16  chr16_17935183     ZHar    C    T        0      0        2 
  16  chr16_17935183   Sample    C    T        1      2        2 
  16  chr16_17936361     AAsi    G    A        0      0        2 
  16  chr16_17936361     AKia    G    A        0      0        2 
  16  chr16_17936361     AOna    G    A        0      0        2 
  16  chr16_17936361     ASom    G    A        0      0        2 
  16  chr16_17936361     HCab    G    A        0      0        2 
  16  chr16_17936361     HPrz    G    A        0      0        2 
  16  chr16_17936361     ZBoe    G    A        0      0        2 
  16  chr16_17936361     ZGre    G    A        0      0        2 
  16  chr16_17936361     ZHar    G    A      0.5      1        2 
  16  chr16_17936361   Sample    G    A        0      0        2 
  16  chr16_17947386     AAsi    T    C        0      0        2 
  16  chr16_17947386     AKia    T    C        0      0        2 
  16  chr16_17947386     AOna    T    C      0.5      1        2 
  16  chr16_17947386     ASom    T    C        0      0        2 
  16  chr16_17947386     HCab    T    C        0      0        2 
  16  chr16_17947386     HPrz    T    C        0      0        2 
  16  chr16_17947386     ZBoe    T    C        0      0        2 
  16  chr16_17947386     ZGre    T    C        0      0        2 
  16  chr16_17947386     ZHar    T    C        0      0        2 
  16  chr16_17947386   Sample    T    C        0      0        2 
  16  chr16_17950624     AAsi    T    A        0      0        2 
  16  chr16_17950624     AKia    T    A        0      0        2 
  16  chr16_17950624     AOna    T    A        0      0        2 
  16  chr16_17950624     ASom    T    A        0      0        2 
  16  chr16_17950624     HCab    T    A        0      0        2 
  16  chr16_17950624     HPrz    T    A        0      0        2 
  16  chr16_17950624     ZBoe    T    A        0      0        2 
  16  chr16_17950624     ZGre    T    A        1      2        2 
  16  chr16_17950624     ZHar    T    A        0      0        2 
  16  chr16_17950624   Sample    T    A        0      0        2 
  16  chr16_17953040     AAsi    G    A        0      0        2 
  16  chr16_17953040     AKia    G    A        1      2        2 
  16  chr16_17953040     AOna    G    A        1      2        2 
  16  chr16_17953040     ASom    G    A        0      0        2 
  16  chr16_17953040     HCab    G    A        0      0        2 
  16  chr16_17953040     HPrz    G    A        0      0        2 
  16  chr16_17953040     ZBoe    G    A        0      0        2 
  16  chr16_17953040     ZGre    G    A        0      0        2 
  16  chr16_17953040     ZHar    G    A        0      0        2 
  16  chr16_17953040   Sample    G    A        0      0        2 
  16  chr16_17956889     AAsi    C    T        0      0        2 
  16  chr16_17956889     AKia    C    T        0      0        2 
  16  chr16_17956889     AOna    C    T        0      0        2 
  16  chr16_17956889     ASom    C    T        0      0        2 
  16  chr16_17956889     HCab    C    T        0      0        2 
  16  chr16_17956889     HPrz    C    T        0      0        2 
  16  chr16_17956889     ZBoe    C    T        1      2        2 
  16  chr16_17956889     ZGre    C    T        1      2        2 
  16  chr16_17956889     ZHar    C    T        1      2        2 
  16  chr16_17956889   Sample    C    T        0      0        2 
  16  chr16_17960325     AAsi    T    C        0      0        2 
  16  chr16_17960325     AKia    T    C        1      2        2 
  16  chr16_17960325     AOna    T    C        0      0        2 
  16  chr16_17960325     ASom    T    C        0      0        2 
  16  chr16_17960325     HCab    T    C        0      0        2 
  16  chr16_17960325     HPrz    T    C        0      0        2 
  16  chr16_17960325     ZBoe    T    C        0      0        2 
  16  chr16_17960325     ZGre    T    C        0      0        2 
  16  chr16_17960325     ZHar    T    C        0      0        2 
  16  chr16_17960325   Sample    T    C        0      0        2 
  16  chr16_17966077     AAsi    T    A        0      0        2 
  16  chr16_17966077     AKia    T    A        0      0        2 
  16  chr16_17966077     AOna    T    A        0      0        2 
  16  chr16_17966077     ASom    T    A        0      0        2 
  16  chr16_17966077     HCab    T    A        1      2        2 
  16  chr16_17966077     HPrz    T    A        1      2        2 
  16  chr16_17966077     ZBoe    T    A        0      0        2 
  16  chr16_17966077     ZGre    T    A        0      0        2 
  16  chr16_17966077     ZHar    T    A        0      0        2 
  16  chr16_17966077   Sample    T    A        0      0        2 
  16  chr16_17966235     AAsi    C    G        0      0        2 
  16  chr16_17966235     AKia    C    G        0      0        2 
  16  chr16_17966235     AOna    C    G        1      2        2 
  16  chr16_17966235     ASom    C    G        0      0        2 
  16  chr16_17966235     HCab    C    G        0      0        2 
  16  chr16_17966235     HPrz    C    G        0      0        2 
  16  chr16_17966235     ZBoe    C    G        0      0        2 
  16  chr16_17966235     ZGre    C    G        0      0        2 
  16  chr16_17966235     ZHar    C    G        0      0        2 
  16  chr16_17966235   Sample    C    G        0      0        2 
  16  chr16_17969712     AAsi    A    G      0.5      1        2 
  16  chr16_17969712     AKia    A    G        0      0        2 
  16  chr16_17969712     AOna    A    G        0      0        2 
  16  chr16_17969712     ASom    A    G        0      0        2 
  16  chr16_17969712     HCab    A    G        0      0        2 
  16  chr16_17969712     HPrz    A    G        0      0        2 
  16  chr16_17969712     ZBoe    A    G        0      0        2 
  16  chr16_17969712     ZGre    A    G        0      0        2 
  16  chr16_17969712     ZHar    A    G        0      0        2 
  16  chr16_17969712   Sample    A    G        0      0        2 
  16  chr16_17969929     AAsi    A    G        0      0        2 
  16  chr16_17969929     AKia    A    G        0      0        2 
  16  chr16_17969929     AOna    A    G        0      0        2 
  16  chr16_17969929     ASom    A    G        0      0        2 
  16  chr16_17969929     HCab    A    G        0      0        2 
  16  chr16_17969929     HPrz    A    G        0      0        2 
  16  chr16_17969929     ZBoe    A    G        0      0        2 
  16  chr16_17969929     ZGre    A    G        0      0        2 
  16  chr16_17969929     ZHar    A    G        1      2        2 
  16  chr16_17969929   Sample    A    G        0      0        2 
  16  chr16_17973475     AAsi    A    G        0      0        2 
  16  chr16_17973475     AKia    A    G        0      0        2 
  16  chr16_17973475     AOna    A    G        0      0        2 
  16  chr16_17973475     ASom    A    G        0      0        2 
  16  chr16_17973475     HCab    A    G        1      2        2 
  16  chr16_17973475     HPrz    A    G        1      2        2 
  16  chr16_17973475     ZBoe    A    G        0      0        2 
  16  chr16_17973475     ZGre    A    G        0      0        2 
  16  chr16_17973475     ZHar    A    G        0      0        2 
  16  chr16_17973475   Sample    A    G        0      0        2 
  16  chr16_17978761     AAsi    C    A        0      0        2 
  16  chr16_17978761     AKia    C    A        0      0        2 
  16  chr16_17978761     AOna    C    A        0      0        2 
  16  chr16_17978761     ASom    C    A        1      2        2 
  16  chr16_17978761     HCab    C    A        0      0        2 
  16  chr16_17978761     HPrz    C    A        0      0        2 
  16  chr16_17978761     ZBoe    C    A        0      0        2 
  16  chr16_17978761     ZGre    C    A        0      0        2 
  16  chr16_17978761     ZHar    C    A        0      0        2 
  16  chr16_17978761   Sample    C    A        0      0        2 
  16  chr16_17985936     AAsi    T    G        0      0        2 
  16  chr16_17985936     AKia    T    G        0      0        2 
  16  chr16_17985936     AOna    T    G        0      0        2 
  16  chr16_17985936     ASom    T    G        0      0        2 
  16  chr16_17985936     HCab    T    G        0      0        2 
  16  chr16_17985936     HPrz    T    G        0      0        2 
  16  chr16_17985936     ZBoe    T    G        0      0        2 
  16  chr16_17985936     ZGre    T    G      0.5      1        2 
  16  chr16_17985936     ZHar    T    G        0      0        2 
  16  chr16_17985936   Sample    T    G        0      0        2 
  16  chr16_17999967     AAsi    T    C        0      0        2 
  16  chr16_17999967     AKia    T    C        0      0        2 
  16  chr16_17999967     AOna    T    C        0      0        2 
  16  chr16_17999967     ASom    T    C        0      0        2 
  16  chr16_17999967     HCab    T    C        0      0        2 
  16  chr16_17999967     HPrz    T    C        0      0        2 
  16  chr16_17999967     ZBoe    T    C        0      0        2 
  16  chr16_17999967     ZGre    T    C      0.5      1        2 
  16  chr16_17999967     ZHar    T    C        0      0        2 
  16  chr16_17999967   Sample    T    C        0      0        2 
  16  chr16_18000225     AAsi    G    T        0      0        2 
  16  chr16_18000225     AKia    G    T        0      0        2 
  16  chr16_18000225     AOna    G    T        0      0        2 
  16  chr16_18000225     ASom    G    T        0      0        2 
  16  chr16_18000225     HCab    G    T        0      0        2 
  16  chr16_18000225     HPrz    G    T        0      0        2 
  16  chr16_18000225     ZBoe    G    T        0      0        2 
  16  chr16_18000225     ZGre    G    T      0.5      1        2 
  16  chr16_18000225     ZHar    G    T        0      0        2 
  16  chr16_18000225   Sample    G    T        0      0        2 
  16  chr16_18008054     AAsi    A    G        0      0        2 
  16  chr16_18008054     AKia    A    G        1      2        2 
  16  chr16_18008054     AOna    A    G      0.5      1        2 
  16  chr16_18008054     ASom    A    G        0      0        2 
  16  chr16_18008054     HCab    A    G        0      0        2 
  16  chr16_18008054     HPrz    A    G        0      0        2 
  16  chr16_18008054     ZBoe    A    G        0      0        2 
  16  chr16_18008054     ZGre    A    G        0      0        2 
  16  chr16_18008054     ZHar    A    G        0      0        2 
  16  chr16_18008054   Sample    A    G        0      0        2 
  16  chr16_18008528     AAsi    T    C        0      0        2 
  16  chr16_18008528     AKia    T    C        0      0        2 
  16  chr16_18008528     AOna    T    C        0      0        2 
  16  chr16_18008528     ASom    T    C        0      0        2 
  16  chr16_18008528     HCab    T    C        0      0        2 
  16  chr16_18008528     HPrz    T    C        0      0        2 
  16  chr16_18008528     ZBoe    T    C      0.5      1        2 
  16  chr16_18008528     ZGre    T    C        0      0        2 
  16  chr16_18008528     ZHar    T    C        0      0        2 
  16  chr16_18008528   Sample    T    C        0      0        2 
  16  chr16_18013273     AAsi    A    T        0      0        2 
  16  chr16_18013273     AKia    A    T        0      0        2 
  16  chr16_18013273     AOna    A    T        0      0        2 
  16  chr16_18013273     ASom    A    T        0      0        2 
  16  chr16_18013273     HCab    A    T        0      0        2 
  16  chr16_18013273     HPrz    A    T        0      0        2 
  16  chr16_18013273     ZBoe    A    T        1      2        2 
  16  chr16_18013273     ZGre    A    T        0      0        2 
  16  chr16_18013273     ZHar    A    T        0      0        2 
  16  chr16_18013273   Sample    A    T        0      0        2 
  16  chr16_18020086     AAsi    C    G        0      0        2 
  16  chr16_18020086     AKia    C    G        0      0        2 
  16  chr16_18020086     AOna    C    G        0      0        2 
  16  chr16_18020086     ASom    C    G        0      0        2 
  16  chr16_18020086     HCab    C    G        1      2        2 
  16  chr16_18020086     HPrz    C    G        0      0        2 
  16  chr16_18020086     ZBoe    C    G        0      0        2 
  16  chr16_18020086     ZGre    C    G        0      0        2 
  16  chr16_18020086     ZHar    C    G        0      0        2 
  16  chr16_18020086   Sample    C    G        0      0        2 
  16  chr16_18042152     AAsi    T    C        0      0        2 
  16  chr16_18042152     AKia    T    C        0      0        2 
  16  chr16_18042152     AOna    T    C        0      0        2 
  16  chr16_18042152     ASom    T    C        1      2        2 
  16  chr16_18042152     HCab    T    C        0      0        2 
  16  chr16_18042152     HPrz    T    C        0      0        2 
  16  chr16_18042152     ZBoe    T    C        0      0        2 
  16  chr16_18042152     ZGre    T    C        0      0        2 
  16  chr16_18042152     ZHar    T    C        0      0        2 
  16  chr16_18042152   Sample    T    C        0      0        2 
  16  chr16_18044785     AAsi    T    G        0      0        2 
  16  chr16_18044785     AKia    T    G        0      0        2 
  16  chr16_18044785     AOna    T    G        0      0        2 
  16  chr16_18044785     ASom    T    G        0      0        2 
  16  chr16_18044785     HCab    T    G        0      0        2 
  16  chr16_18044785     HPrz    T    G        0      0        2 
  16  chr16_18044785     ZBoe    T    G        0      0        2 
  16  chr16_18044785     ZGre    T    G        1      2        2 
  16  chr16_18044785     ZHar    T    G        0      0        2 
  16  chr16_18044785   Sample    T    G        0      0        2 
  16  chr16_18047283     AAsi    A    G        0      0        2 
  16  chr16_18047283     AKia    A    G        0      0        2 
  16  chr16_18047283     AOna    A    G        0      0        2 
  16  chr16_18047283     ASom    A    G        0      0        2 
  16  chr16_18047283     HCab    A    G        1      2        2 
  16  chr16_18047283     HPrz    A    G        1      2        2 
  16  chr16_18047283     ZBoe    A    G        0      0        2 
  16  chr16_18047283     ZGre    A    G        0      0        2 
  16  chr16_18047283     ZHar    A    G        0      0        2 
  16  chr16_18047283   Sample    A    G        0      0        2 
  16  chr16_18052541     AAsi    A    G        0      0        2 
  16  chr16_18052541     AKia    A    G        0      0        2 
  16  chr16_18052541     AOna    A    G        1      2        2 
  16  chr16_18052541     ASom    A    G        0      0        2 
  16  chr16_18052541     HCab    A    G        0      0        2 
  16  chr16_18052541     HPrz    A    G        0      0        2 
  16  chr16_18052541     ZBoe    A    G        0      0        2 
  16  chr16_18052541     ZGre    A    G        0      0        2 
  16  chr16_18052541     ZHar    A    G        0      0        2 
  16  chr16_18052541   Sample    A    G        0      0        2 
  16  chr16_18054081     AAsi    C    T        0      0        2 
  16  chr16_18054081     AKia    C    T      0.5      1        2 
  16  chr16_18054081     AOna    C    T        0      0        2 
  16  chr16_18054081     ASom    C    T        0      0        2 
  16  chr16_18054081     HCab    C    T        0      0        2 
  16  chr16_18054081     HPrz    C    T        0      0        2 
  16  chr16_18054081     ZBoe    C    T        0      0        2 
  16  chr16_18054081     ZGre    C    T        0      0        2 
  16  chr16_18054081     ZHar    C    T        0      0        2 
  16  chr16_18054081   Sample    C    T        0      0        2 
  16  chr16_18055680     AAsi    G    C        0      0        2 
  16  chr16_18055680     AKia    G    C        1      2        2 
  16  chr16_18055680     AOna    G    C        1      2        2 
  16  chr16_18055680     ASom    G    C        0      0        2 
  16  chr16_18055680     HCab    G    C        0      0        2 
  16  chr16_18055680     HPrz    G    C        0      0        2 
  16  chr16_18055680     ZBoe    G    C        0      0        2 
  16  chr16_18055680     ZGre    G    C        0      0        2 
  16  chr16_18055680     ZHar    G    C        0      0        2 
  16  chr16_18055680   Sample    G    C        0      0        2 
  16  chr16_18062456     AAsi    T    C        0      0        2 
  16  chr16_18062456     AKia    T    C        0      0        2 
  16  chr16_18062456     AOna    T    C        0      0        2 
  16  chr16_18062456     ASom    T    C        0      0        2 
  16  chr16_18062456     HCab    T    C        0      0        2 
  16  chr16_18062456     HPrz    T    C        0      0        2 
  16  chr16_18062456     ZBoe    T    C        0      0        2 
  16  chr16_18062456     ZGre    T    C        0      0        2 
  16  chr16_18062456     ZHar    T    C      0.5      1        2 
  16  chr16_18062456   Sample    T    C        0      0        2 
  16  chr16_18063935     AAsi    A    T        0      0        2 
  16  chr16_18063935     AKia    A    T        0      0        2 
  16  chr16_18063935     AOna    A    T        0      0        2 
  16  chr16_18063935     ASom    A    T        0      0        2 
  16  chr16_18063935     HCab    A    T        0      0        2 
  16  chr16_18063935     HPrz    A    T        0      0        2 
  16  chr16_18063935     ZBoe    A    T        1      2        2 
  16  chr16_18063935     ZGre    A    T        1      2        2 
  16  chr16_18063935     ZHar    A    T        1      2        2 
  16  chr16_18063935   Sample    A    T        0      0        2 
  16  chr16_18064920     AAsi    T    C        0      0        2 
  16  chr16_18064920     AKia    T    C        0      0        2 
  16  chr16_18064920     AOna    T    C        0      0        2 
  16  chr16_18064920     ASom    T    C        0      0        2 
  16  chr16_18064920     HCab    T    C        0      0        2 
  16  chr16_18064920     HPrz    T    C        1      2        2 
  16  chr16_18064920     ZBoe    T    C        0      0        2 
  16  chr16_18064920     ZGre    T    C        0      0        2 
  16  chr16_18064920     ZHar    T    C        0      0        2 
  16  chr16_18064920   Sample    T    C        0      0        2 
  16  chr16_18066472     AAsi    T    C        0      0        2 
  16  chr16_18066472     AKia    T    C        0      0        2 
  16  chr16_18066472     AOna    T    C        0      0        2 
  16  chr16_18066472     ASom    T    C        0      0        2 
  16  chr16_18066472     HCab    T    C        0      0        2 
  16  chr16_18066472     HPrz    T    C        0      0        2 
  16  chr16_18066472     ZBoe    T    C      0.5      1        2 
  16  chr16_18066472     ZGre    T    C        0      0        2 
  16  chr16_18066472     ZHar    T    C        0      0        2 
  16  chr16_18066472   Sample    T    C        0      0        2 
  16  chr16_18066681     AAsi    A    G        0      0        2 
  16  chr16_18066681     AKia    A    G        1      2        2 
  16  chr16_18066681     AOna    A    G        0      0        2 
  16  chr16_18066681     ASom    A    G        0      0        2 
  16  chr16_18066681     HCab    A    G        0      0        2 
  16  chr16_18066681     HPrz    A    G        0      0        2 
  16  chr16_18066681     ZBoe    A    G        0      0        2 
  16  chr16_18066681     ZGre    A    G        0      0        2 
  16  chr16_18066681     ZHar    A    G        0      0        2 
  16  chr16_18066681   Sample    A    G        0      0        2 
  16  chr16_18070296     AAsi    C    T        0      0        2 
  16  chr16_18070296     AKia    C    T        0      0        2 
  16  chr16_18070296     AOna    C    T        0      0        2 
  16  chr16_18070296     ASom    C    T        0      0        2 
  16  chr16_18070296     HCab    C    T        0      0        2 
  16  chr16_18070296     HPrz    C    T        0      0        2 
  16  chr16_18070296     ZBoe    C    T        1      2        2 
  16  chr16_18070296     ZGre    C    T        1      2        2 
  16  chr16_18070296     ZHar    C    T        0      0        2 
  16  chr16_18070296   Sample    C    T        0      0        2 
  16  chr16_18076772     AAsi    T    C        0      0        2 
  16  chr16_18076772     AKia    T    C        0      0        2 
  16  chr16_18076772     AOna    T    C        0      0        2 
  16  chr16_18076772     ASom    T    C        0      0        2 
  16  chr16_18076772     HCab    T    C        0      0        2 
  16  chr16_18076772     HPrz    T    C      0.5      1        2 
  16  chr16_18076772     ZBoe    T    C        0      0        2 
  16  chr16_18076772     ZGre    T    C        0      0        2 
  16  chr16_18076772     ZHar    T    C        0      0        2 
  16  chr16_18076772   Sample    T    C        0      0        2 
  16  chr16_18076971     AAsi    T    C        0      0        2 
  16  chr16_18076971     AKia    T    C        0      0        2 
  16  chr16_18076971     AOna    T    C        1      2        2 
  16  chr16_18076971     ASom    T    C        0      0        2 
  16  chr16_18076971     HCab    T    C        0      0        2 
  16  chr16_18076971     HPrz    T    C        0      0        2 
  16  chr16_18076971     ZBoe    T    C        0      0        2 
  16  chr16_18076971     ZGre    T    C        0      0        2 
  16  chr16_18076971     ZHar    T    C        0      0        2 
  16  chr16_18076971   Sample    T    C        0      0        2 
  16  chr16_18080111     AAsi    A    G        0      0        2 
  16  chr16_18080111     AKia    A    G        0      0        2 
  16  chr16_18080111     AOna    A    G      0.5      1        2 
  16  chr16_18080111     ASom    A    G        0      0        2 
  16  chr16_18080111     HCab    A    G        0      0        2 
  16  chr16_18080111     HPrz    A    G        0      0        2 
  16  chr16_18080111     ZBoe    A    G        1      2        2 
  16  chr16_18080111     ZGre    A    G        0      0        2 
  16  chr16_18080111     ZHar    A    G        1      2        2 
  16  chr16_18080111   Sample    A    G        0      0        2 
  16  chr16_18084011     AAsi    A    G        0      0        2 
  16  chr16_18084011     AKia    A    G        0      0        2 
  16  chr16_18084011     AOna    A    G      0.5      1        2 
  16  chr16_18084011     ASom    A    G        0      0        2 
  16  chr16_18084011     HCab    A    G        0      0        2 
  16  chr16_18084011     HPrz    A    G        0      0        2 
  16  chr16_18084011     ZBoe    A    G        0      0        2 
  16  chr16_18084011     ZGre    A    G        0      0        2 
  16  chr16_18084011     ZHar    A    G        0      0        2 
  16  chr16_18084011   Sample    A    G        0      0        2 
  16  chr16_18088670     AAsi    T    C        0      0        2 
  16  chr16_18088670     AKia    T    C        1      2        2 
  16  chr16_18088670     AOna    T    C        1      2        2 
  16  chr16_18088670     ASom    T    C        0      0        2 
  16  chr16_18088670     HCab    T    C        0      0        2 
  16  chr16_18088670     HPrz    T    C        0      0        2 
  16  chr16_18088670     ZBoe    T    C        0      0        2 
  16  chr16_18088670     ZGre    T    C        0      0        2 
  16  chr16_18088670     ZHar    T    C        0      0        2 
  16  chr16_18088670   Sample    T    C        0      0        2 
  16  chr16_18088909     AAsi    T    G        0      0        2 
  16  chr16_18088909     AKia    T    G        0      0        2 
  16  chr16_18088909     AOna    T    G        0      0        2 
  16  chr16_18088909     ASom    T    G        0      0        2 
  16  chr16_18088909     HCab    T    G      0.5      1        2 
  16  chr16_18088909     HPrz    T    G        0      0        2 
  16  chr16_18088909     ZBoe    T    G        0      0        2 
  16  chr16_18088909     ZGre    T    G        0      0        2 
  16  chr16_18088909     ZHar    T    G        0      0        2 
  16  chr16_18088909   Sample    T    G        0      0        2 
  16  chr16_18090731     AAsi    G    T        0      0        2 
  16  chr16_18090731     AKia    G    T        1      2        2 
  16  chr16_18090731     AOna    G    T        1      2        2 
  16  chr16_18090731     ASom    G    T        0      0        2 
  16  chr16_18090731     HCab    G    T        0      0        2 
  16  chr16_18090731     HPrz    G    T        0      0        2 
  16  chr16_18090731     ZBoe    G    T        0      0        2 
  16  chr16_18090731     ZGre    G    T        0      0        2 
  16  chr16_18090731     ZHar    G    T        0      0        2 
  16  chr16_18090731   Sample    G    T        0      0        2 
  16  chr16_18091682     AAsi    A    G        0      0        2 
  16  chr16_18091682     AKia    A    G        0      0        2 
  16  chr16_18091682     AOna    A    G        0      0        2 
  16  chr16_18091682     ASom    A    G        0      0        2 
  16  chr16_18091682     HCab    A    G        0      0        2 
  16  chr16_18091682     HPrz    A    G        0      0        2 
  16  chr16_18091682     ZBoe    A    G        0      0        2 
  16  chr16_18091682     ZGre    A    G        1      2        2 
  16  chr16_18091682     ZHar    A    G        0      0        2 
  16  chr16_18091682   Sample    A    G        0      0        2 
  16  chr16_18092245     AAsi    G    A        0      0        2 
  16  chr16_18092245     AKia    G    A        0      0        2 
  16  chr16_18092245     AOna    G    A        0      0        2 
  16  chr16_18092245     ASom    G    A        0      0        2 
  16  chr16_18092245     HCab    G    A        1      2        2 
  16  chr16_18092245     HPrz    G    A        1      2        2 
  16  chr16_18092245     ZBoe    G    A        0      0        2 
  16  chr16_18092245     ZGre    G    A        0      0        2 
  16  chr16_18092245     ZHar    G    A        0      0        2 
  16  chr16_18092245   Sample    G    A        0      0        2 
  16  chr16_18094155     AAsi    G    A        0      0        2 
  16  chr16_18094155     AKia    G    A        0      0        2 
  16  chr16_18094155     AOna    G    A        0      0        2 
  16  chr16_18094155     ASom    G    A        0      0        2 
  16  chr16_18094155     HCab    G    A        0      0        2 
  16  chr16_18094155     HPrz    G    A      0.5      1        2 
  16  chr16_18094155     ZBoe    G    A        0      0        2 
  16  chr16_18094155     ZGre    G    A        0      0        2 
  16  chr16_18094155     ZHar    G    A        0      0        2 
  16  chr16_18094155   Sample    G    A        0      0        2 
  16  chr16_18094551     AAsi    A    G        0      0        2 
  16  chr16_18094551     AKia    A    G        0      0        2 
  16  chr16_18094551     AOna    A    G        0      0        2 
  16  chr16_18094551     ASom    A    G      0.5      1        2 
  16  chr16_18094551     HCab    A    G        0      0        2 
  16  chr16_18094551     HPrz    A    G        0      0        2 
  16  chr16_18094551     ZBoe    A    G        0      0        2 
  16  chr16_18094551     ZGre    A    G        0      0        2 
  16  chr16_18094551     ZHar    A    G        0      0        2 
  16  chr16_18094551   Sample    A    G        0      0        2 
  16  chr16_18098516     AAsi    T    C        0      0        2 
  16  chr16_18098516     AKia    T    C        0      0        2 
  16  chr16_18098516     AOna    T    C        0      0        2 
  16  chr16_18098516     ASom    T    C        0      0        2 
  16  chr16_18098516     HCab    T    C      0.5      1        2 
  16  chr16_18098516     HPrz    T    C      0.5      1        2 
  16  chr16_18098516     ZBoe    T    C        0      0        2 
  16  chr16_18098516     ZGre    T    C        0      0        2 
  16  chr16_18098516     ZHar    T    C        0      0        2 
  16  chr16_18098516   Sample    T    C        0      0        2 
  16  chr16_18100812     AAsi    G    A        0      0        2 
  16  chr16_18100812     AKia    G    A        0      0        2 
  16  chr16_18100812     AOna    G    A        0      0        2 
  16  chr16_18100812     ASom    G    A        0      0        2 
  16  chr16_18100812     HCab    G    A        1      2        2 
  16  chr16_18100812     HPrz    G    A        1      2        2 
  16  chr16_18100812     ZBoe    G    A        0      0        2 
  16  chr16_18100812     ZGre    G    A        0      0        2 
  16  chr16_18100812     ZHar    G    A        0      0        2 
  16  chr16_18100812   Sample    G    A        0      0        2 
  16  chr16_18101312     AAsi    T    C        0      0        2 
  16  chr16_18101312     AKia    T    C        0      0        2 
  16  chr16_18101312     AOna    T    C        0      0        2 
  16  chr16_18101312     ASom    T    C        0      0        2 
  16  chr16_18101312     HCab    T    C      0.5      1        2 
  16  chr16_18101312     HPrz    T    C        0      0        2 
  16  chr16_18101312     ZBoe    T    C        0      0        2 
  16  chr16_18101312     ZGre    T    C        0      0        2 
  16  chr16_18101312     ZHar    T    C        0      0        2 
  16  chr16_18101312   Sample    T    C        0      0        2 
  16  chr16_18106689     AAsi    G    C        0      0        2 
  16  chr16_18106689     AKia    G    C        0      0        2 
  16  chr16_18106689     AOna    G    C        0      0        2 
  16  chr16_18106689     ASom    G    C        0      0        2 
  16  chr16_18106689     HCab    G    C        1      2        2 
  16  chr16_18106689     HPrz    G    C        1      2        2 
  16  chr16_18106689     ZBoe    G    C        0      0        2 
  16  chr16_18106689     ZGre    G    C        0      0        2 
  16  chr16_18106689     ZHar    G    C        0      0        2 
  16  chr16_18106689   Sample    G    C        0      0        2 
  16  chr16_18112609     AAsi    C    G        0      0        2 
  16  chr16_18112609     AKia    C    G        0      0        2 
  16  chr16_18112609     AOna    C    G        0      0        2 
  16  chr16_18112609     ASom    C    G        0      0        2 
  16  chr16_18112609     HCab    C    G        1      2        2 
  16  chr16_18112609     HPrz    C    G        1      2        2 
  16  chr16_18112609     ZBoe    C    G        0      0        2 
  16  chr16_18112609     ZGre    C    G        0      0        2 
  16  chr16_18112609     ZHar    C    G        0      0        2 
  16  chr16_18112609   Sample    C    G        0      0        2 
  16  chr16_18114279     AAsi    A    C        0      0        2 
  16  chr16_18114279     AKia    A    C        0      0        2 
  16  chr16_18114279     AOna    A    C        0      0        2 
  16  chr16_18114279     ASom    A    C        0      0        2 
  16  chr16_18114279     HCab    A    C        1      2        2 
  16  chr16_18114279     HPrz    A    C        1      2        2 
  16  chr16_18114279     ZBoe    A    C        0      0        2 
  16  chr16_18114279     ZGre    A    C        0      0        2 
  16  chr16_18114279     ZHar    A    C        0      0        2 
  16  chr16_18114279   Sample    A    C        0      0        2 
  16  chr16_18114515     AAsi    A    G        1      2        2 
  16  chr16_18114515     AKia    A    G        1      2        2 
  16  chr16_18114515     AOna    A    G      0.5      1        2 
  16  chr16_18114515     ASom    A    G        1      2        2 
  16  chr16_18114515     HCab    A    G        0      0        2 
  16  chr16_18114515     HPrz    A    G        0      0        2 
  16  chr16_18114515     ZBoe    A    G        0      0        2 
  16  chr16_18114515     ZGre    A    G        0      0        2 
  16  chr16_18114515     ZHar    A    G        0      0        2 
  16  chr16_18114515   Sample    A    G        1      2        2 
  16  chr16_18116116     AAsi    G    C        0      0        2 
  16  chr16_18116116     AKia    G    C        0      0        2 
  16  chr16_18116116     AOna    G    C      0.5      1        2 
  16  chr16_18116116     ASom    G    C        0      0        2 
  16  chr16_18116116     HCab    G    C        0      0        2 
  16  chr16_18116116     HPrz    G    C        0      0        2 
  16  chr16_18116116     ZBoe    G    C        0      0        2 
  16  chr16_18116116     ZGre    G    C        0      0        2 
  16  chr16_18116116     ZHar    G    C        0      0        2 
  16  chr16_18116116   Sample    G    C        0      0        2 
  16  chr16_18116434     AAsi    G    T        0      0        2 
  16  chr16_18116434     AKia    G    T        0      0        2 
  16  chr16_18116434     AOna    G    T        0      0        2 
  16  chr16_18116434     ASom    G    T        0      0        2 
  16  chr16_18116434     HCab    G    T        0      0        2 
  16  chr16_18116434     HPrz    G    T        0      0        2 
  16  chr16_18116434     ZBoe    G    T        1      2        2 
  16  chr16_18116434     ZGre    G    T        0      0        2 
  16  chr16_18116434     ZHar    G    T        1      2        2 
  16  chr16_18116434   Sample    G    T        0      0        2 
  16  chr16_18117334     AAsi    G    C        0      0        2 
  16  chr16_18117334     AKia    G    C        0      0        2 
  16  chr16_18117334     AOna    G    C        0      0        2 
  16  chr16_18117334     ASom    G    C        0      0        2 
  16  chr16_18117334     HCab    G    C        0      0        2 
  16  chr16_18117334     HPrz    G    C        0      0        2 
  16  chr16_18117334     ZBoe    G    C        0      0        2 
  16  chr16_18117334     ZGre    G    C        1      2        2 
  16  chr16_18117334     ZHar    G    C        0      0        2 
  16  chr16_18117334   Sample    G    C        0      0        2 
  16  chr16_18122109     AAsi    C    T        0      0        2 
  16  chr16_18122109     AKia    C    T      0.5      1        2 
  16  chr16_18122109     AOna    C    T        0      0        2 
  16  chr16_18122109     ASom    C    T        0      0        2 
  16  chr16_18122109     HCab    C    T        0      0        2 
  16  chr16_18122109     HPrz    C    T        0      0        2 
  16  chr16_18122109     ZBoe    C    T        0      0        2 
  16  chr16_18122109     ZGre    C    T        0      0        2 
  16  chr16_18122109     ZHar    C    T        0      0        2 
  16  chr16_18122109   Sample    C    T        0      0        2 
  16  chr16_18129142     AAsi    A    G        0      0        2 
  16  chr16_18129142     AKia    A    G        0      0        2 
  16  chr16_18129142     AOna    A    G        0      0        2 
  16  chr16_18129142     ASom    A    G        0      0        2 
  16  chr16_18129142     HCab    A    G        1      2        2 
  16  chr16_18129142     HPrz    A    G        1      2        2 
  16  chr16_18129142     ZBoe    A    G        0      0        2 
  16  chr16_18129142     ZGre    A    G        0      0        2 
  16  chr16_18129142     ZHar    A    G        0      0        2 
  16  chr16_18129142   Sample    A    G        0      0        2 
  16  chr16_18140824     AAsi    G    T        0      0        2 
  16  chr16_18140824     AKia    G    T        0      0        2 
  16  chr16_18140824     AOna    G    T        0      0        2 
  16  chr16_18140824     ASom    G    T        0      0        2 
  16  chr16_18140824     HCab    G    T        0      0        2 
  16  chr16_18140824     HPrz    G    T        0      0        2 
  16  chr16_18140824     ZBoe    G    T      0.5      1        2 
  16  chr16_18140824     ZGre    G    T        0      0        2 
  16  chr16_18140824     ZHar    G    T        0      0        2 
  16  chr16_18140824   Sample    G    T        0      0        2 
  16  chr16_18147181     AAsi    A    G        0      0        2 
  16  chr16_18147181     AKia    A    G        0      0        2 
  16  chr16_18147181     AOna    A    G        0      0        2 
  16  chr16_18147181     ASom    A    G      0.5      1        2 
  16  chr16_18147181     HCab    A    G        0      0        2 
  16  chr16_18147181     HPrz    A    G        0      0        2 
  16  chr16_18147181     ZBoe    A    G        0      0        2 
  16  chr16_18147181     ZGre    A    G        0      0        2 
  16  chr16_18147181     ZHar    A    G        0      0        2 
  16  chr16_18147181   Sample    A    G        0      0        2 
  16  chr16_18147611     AAsi    T    C        0      0        2 
  16  chr16_18147611     AKia    T    C        0      0        2 
  16  chr16_18147611     AOna    T    C        0      0        2 
  16  chr16_18147611     ASom    T    C        0      0        2 
  16  chr16_18147611     HCab    T    C        1      2        2 
  16  chr16_18147611     HPrz    T    C        1      2        2 
  16  chr16_18147611     ZBoe    T    C        0      0        2 
  16  chr16_18147611     ZGre    T    C        0      0        2 
  16  chr16_18147611     ZHar    T    C        0      0        2 
  16  chr16_18147611   Sample    T    C        0      0        2 
  16  chr16_18156780     AAsi    A    C        0      0        2 
  16  chr16_18156780     AKia    A    C        0      0        2 
  16  chr16_18156780     AOna    A    C        0      0        2 
  16  chr16_18156780     ASom    A    C        0      0        2 
  16  chr16_18156780     HCab    A    C        0      0        2 
  16  chr16_18156780     HPrz    A    C      0.5      1        2 
  16  chr16_18156780     ZBoe    A    C        0      0        2 
  16  chr16_18156780     ZGre    A    C        0      0        2 
  16  chr16_18156780     ZHar    A    C        0      0        2 
  16  chr16_18156780   Sample    A    C        0      0        2 
  16  chr16_18160445     AAsi    T    C        1      2        2 
  16  chr16_18160445     AKia    T    C        0      0        2 
  16  chr16_18160445     AOna    T    C        0      0        2 
  16  chr16_18160445     ASom    T    C        1      2        2 
  16  chr16_18160445     HCab    T    C        0      0        2 
  16  chr16_18160445     HPrz    T    C        0      0        2 
  16  chr16_18160445     ZBoe    T    C        0      0        2 
  16  chr16_18160445     ZGre    T    C        0      0        2 
  16  chr16_18160445     ZHar    T    C        0      0        2 
  16  chr16_18160445   Sample    T    C        1      2        2 
  16  chr16_18160676     AAsi    C    T        0      0        2 
  16  chr16_18160676     AKia    C    T        0      0        2 
  16  chr16_18160676     AOna    C    T        0      0        2 
  16  chr16_18160676     ASom    C    T        0      0        2 
  16  chr16_18160676     HCab    C    T        1      2        2 
  16  chr16_18160676     HPrz    C    T        1      2        2 
  16  chr16_18160676     ZBoe    C    T        0      0        2 
  16  chr16_18160676     ZGre    C    T        0      0        2 
  16  chr16_18160676     ZHar    C    T        0      0        2 
  16  chr16_18160676   Sample    C    T        0      0        2 
  16  chr16_18162836     AAsi    G    A        0      0        2 
  16  chr16_18162836     AKia    G    A        0      0        2 
  16  chr16_18162836     AOna    G    A        0      0        2 
  16  chr16_18162836     ASom    G    A        0      0        2 
  16  chr16_18162836     HCab    G    A        1      2        2 
  16  chr16_18162836     HPrz    G    A        1      2        2 
  16  chr16_18162836     ZBoe    G    A        1      2        2 
  16  chr16_18162836     ZGre    G    A        1      2        2 
  16  chr16_18162836     ZHar    G    A        0      0        2 
  16  chr16_18162836   Sample    G    A        0      0        2 
  16  chr16_18163005     AAsi    A    G      0.5      1        2 
  16  chr16_18163005     AKia    A    G        0      0        2 
  16  chr16_18163005     AOna    A    G        0      0        2 
  16  chr16_18163005     ASom    A    G        0      0        2 
  16  chr16_18163005     HCab    A    G        0      0        2 
  16  chr16_18163005     HPrz    A    G        0      0        2 
  16  chr16_18163005     ZBoe    A    G        0      0        2 
  16  chr16_18163005     ZGre    A    G        0      0        2 
  16  chr16_18163005     ZHar    A    G        0      0        2 
  16  chr16_18163005   Sample    A    G        0      0        2 
  16  chr16_18166974     AAsi    T    C        0      0        2 
  16  chr16_18166974     AKia    T    C        1      2        2 
  16  chr16_18166974     AOna    T    C        0      0        2 
  16  chr16_18166974     ASom    T    C        0      0        2 
  16  chr16_18166974     HCab    T    C        0      0        2 
  16  chr16_18166974     HPrz    T    C        0      0        2 
  16  chr16_18166974     ZBoe    T    C        0      0        2 
  16  chr16_18166974     ZGre    T    C        0      0        2 
  16  chr16_18166974     ZHar    T    C        0      0        2 
  16  chr16_18166974   Sample    T    C        0      0        2 
  16  chr16_18167993     AAsi    T    C        0      0        2 
  16  chr16_18167993     AKia    T    C        0      0        2 
  16  chr16_18167993     AOna    T    C        0      0        2 
  16  chr16_18167993     ASom    T    C        0      0        2 
  16  chr16_18167993     HCab    T    C      0.5      1        2 
  16  chr16_18167993     HPrz    T    C      0.5      1        2 
  16  chr16_18167993     ZBoe    T    C        0      0        2 
  16  chr16_18167993     ZGre    T    C        0      0        2 
  16  chr16_18167993     ZHar    T    C        0      0        2 
  16  chr16_18167993   Sample    T    C        0      0        2 
  16  chr16_18171782     AAsi    G    A        0      0        2 
  16  chr16_18171782     AKia    G    A        0      0        2 
  16  chr16_18171782     AOna    G    A        0      0        2 
  16  chr16_18171782     ASom    G    A        0      0        2 
  16  chr16_18171782     HCab    G    A        0      0        2 
  16  chr16_18171782     HPrz    G    A        0      0        2 
  16  chr16_18171782     ZBoe    G    A      0.5      1        2 
  16  chr16_18171782     ZGre    G    A        0      0        2 
  16  chr16_18171782     ZHar    G    A        0      0        2 
  16  chr16_18171782   Sample    G    A        0      0        2 
  16  chr16_18173634     AAsi    C    T        0      0        2 
  16  chr16_18173634     AKia    C    T        0      0        2 
  16  chr16_18173634     AOna    C    T        0      0        2 
  16  chr16_18173634     ASom    C    T        1      2        2 
  16  chr16_18173634     HCab    C    T        0      0        2 
  16  chr16_18173634     HPrz    C    T        0      0        2 
  16  chr16_18173634     ZBoe    C    T        0      0        2 
  16  chr16_18173634     ZGre    C    T        0      0        2 
  16  chr16_18173634     ZHar    C    T        0      0        2 
  16  chr16_18173634   Sample    C    T        0      0        2 
  16  chr16_18176598     AAsi    A    C        0      0        2 
  16  chr16_18176598     AKia    A    C        0      0        2 
  16  chr16_18176598     AOna    A    C        0      0        2 
  16  chr16_18176598     ASom    A    C        0      0        2 
  16  chr16_18176598     HCab    A    C        1      2        2 
  16  chr16_18176598     HPrz    A    C        1      2        2 
  16  chr16_18176598     ZBoe    A    C        0      0        2 
  16  chr16_18176598     ZGre    A    C        0      0        2 
  16  chr16_18176598     ZHar    A    C        0      0        2 
  16  chr16_18176598   Sample    A    C        0      0        2 
  16  chr16_18179452     AAsi    C    A        0      0        2 
  16  chr16_18179452     AKia    C    A        0      0        2 
  16  chr16_18179452     AOna    C    A        0      0        2 
  16  chr16_18179452     ASom    C    A        0      0        2 
  16  chr16_18179452     HCab    C    A        0      0        2 
  16  chr16_18179452     HPrz    C    A        0      0        2 
  16  chr16_18179452     ZBoe    C    A        0      0        2 
  16  chr16_18179452     ZGre    C    A        1      2        2 
  16  chr16_18179452     ZHar    C    A        0      0        2 
  16  chr16_18179452   Sample    C    A        0      0        2 
  16  chr16_18179504     AAsi    A    C        0      0        2 
  16  chr16_18179504     AKia    A    C        1      2        2 
  16  chr16_18179504     AOna    A    C        0      0        2 
  16  chr16_18179504     ASom    A    C        0      0        2 
  16  chr16_18179504     HCab    A    C        0      0        2 
  16  chr16_18179504     HPrz    A    C        0      0        2 
  16  chr16_18179504     ZBoe    A    C        0      0        2 
  16  chr16_18179504     ZGre    A    C        0      0        2 
  16  chr16_18179504     ZHar    A    C        0      0        2 
  16  chr16_18179504   Sample    A    C        0      0        2 
  16  chr16_18179949     AAsi    C    T        0      0        2 
  16  chr16_18179949     AKia    C    T        0      0        2 
  16  chr16_18179949     AOna    C    T      0.5      1        2 
  16  chr16_18179949     ASom    C    T        0      0        2 
  16  chr16_18179949     HCab    C    T        0      0        2 
  16  chr16_18179949     HPrz    C    T        0      0        2 
  16  chr16_18179949     ZBoe    C    T        0      0        2 
  16  chr16_18179949     ZGre    C    T        0      0        2 
  16  chr16_18179949     ZHar    C    T        0      0        2 
  16  chr16_18179949   Sample    C    T        0      0        2 
  16  chr16_18180388     AAsi    T    C        0      0        2 
  16  chr16_18180388     AKia    T    C        0      0        2 
  16  chr16_18180388     AOna    T    C        0      0        2 
  16  chr16_18180388     ASom    T    C        0      0        2 
  16  chr16_18180388     HCab    T    C        0      0        2 
  16  chr16_18180388     HPrz    T    C        1      2        2 
  16  chr16_18180388     ZBoe    T    C      0.5      1        2 
  16  chr16_18180388     ZGre    T    C        0      0        2 
  16  chr16_18180388     ZHar    T    C        0      0        2 
  16  chr16_18180388   Sample    T    C        0      0        2 
  16  chr16_18180389     AAsi    A    G        0      0        2 
  16  chr16_18180389     AKia    A    G        0      0        2 
  16  chr16_18180389     AOna    A    G        0      0        2 
  16  chr16_18180389     ASom    A    G        0      0        2 
  16  chr16_18180389     HCab    A    G        0      0        2 
  16  chr16_18180389     HPrz    A    G        0      0        2 
  16  chr16_18180389     ZBoe    A    G        0      0        2 
  16  chr16_18180389     ZGre    A    G        0      0        2 
  16  chr16_18180389     ZHar    A    G        1      2        2 
  16  chr16_18180389   Sample    A    G        0      0        2 
  16  chr16_18180418     AAsi    A    G        0      0        2 
  16  chr16_18180418     AKia    A    G        0      0        2 
  16  chr16_18180418     AOna    A    G        0      0        2 
  16  chr16_18180418     ASom    A    G        0      0        2 
  16  chr16_18180418     HCab    A    G        0      0        2 
  16  chr16_18180418     HPrz    A    G        0      0        2 
  16  chr16_18180418     ZBoe    A    G        1      2        2 
  16  chr16_18180418     ZGre    A    G        0      0        2 
  16  chr16_18180418     ZHar    A    G      0.5      1        2 
  16  chr16_18180418   Sample    A    G        0      0        2 
  16  chr16_18183687     AAsi    A    G        1      2        2 
  16  chr16_18183687     AKia    A    G        0      0        2 
  16  chr16_18183687     AOna    A    G      0.5      1        2 
  16  chr16_18183687     ASom    A    G        1      2        2 
  16  chr16_18183687     HCab    A    G        0      0        2 
  16  chr16_18183687     HPrz    A    G        0      0        2 
  16  chr16_18183687     ZBoe    A    G      0.5      1        2 
  16  chr16_18183687     ZGre    A    G        0      0        2 
  16  chr16_18183687     ZHar    A    G        0      0        2 
  16  chr16_18183687   Sample    A    G        1      2        2 
  16  chr16_18184319     AAsi    C    G        0      0        2 
  16  chr16_18184319     AKia    C    G        0      0        2 
  16  chr16_18184319     AOna    C    G        0      0        2 
  16  chr16_18184319     ASom    C    G        0      0        2 
  16  chr16_18184319     HCab    C    G      0.5      1        2 
  16  chr16_18184319     HPrz    C    G      0.5      1        2 
  16  chr16_18184319     ZBoe    C    G        0      0        2 
  16  chr16_18184319     ZGre    C    G        0      0        2 
  16  chr16_18184319     ZHar    C    G        0      0        2 
  16  chr16_18184319   Sample    C    G        0      0        2 
  16  chr16_18188337     AAsi    T    C        0      0        2 
  16  chr16_18188337     AKia    T    C        0      0        2 
  16  chr16_18188337     AOna    T    C      0.5      1        2 
  16  chr16_18188337     ASom    T    C        0      0        2 
  16  chr16_18188337     HCab    T    C        0      0        2 
  16  chr16_18188337     HPrz    T    C        0      0        2 
  16  chr16_18188337     ZBoe    T    C        0      0        2 
  16  chr16_18188337     ZGre    T    C        0      0        2 
  16  chr16_18188337     ZHar    T    C        0      0        2 
  16  chr16_18188337   Sample    T    C        0      0        2 
  16  chr16_18190399     AAsi    C    T        0      0        2 
  16  chr16_18190399     AKia    C    T        0      0        2 
  16  chr16_18190399     AOna    C    T        0      0        2 
  16  chr16_18190399     ASom    C    T        0      0        2 
  16  chr16_18190399     HCab    C    T        1      2        2 
  16  chr16_18190399     HPrz    C    T        1      2        2 
  16  chr16_18190399     ZBoe    C    T        0      0        2 
  16  chr16_18190399     ZGre    C    T        0      0        2 
  16  chr16_18190399     ZHar    C    T        0      0        2 
  16  chr16_18190399   Sample    C    T        0      0        2 
  16  chr16_18206910     AAsi    T    G        0      0        2 
  16  chr16_18206910     AKia    T    G        0      0        2 
  16  chr16_18206910     AOna    T    G        0      0        2 
  16  chr16_18206910     ASom    T    G        0      0        2 
  16  chr16_18206910     HCab    T    G        0      0        2 
  16  chr16_18206910     HPrz    T    G        0      0        2 
  16  chr16_18206910     ZBoe    T    G        1      2        2 
  16  chr16_18206910     ZGre    T    G        0      0        2 
  16  chr16_18206910     ZHar    T    G        0      0        2 
  16  chr16_18206910   Sample    T    G        0      0        2 
  16  chr16_18211687     AAsi    A    G        0      0        2 
  16  chr16_18211687     AKia    A    G        1      2        2 
  16  chr16_18211687     AOna    A    G      0.5      1        2 
  16  chr16_18211687     ASom    A    G        0      0        2 
  16  chr16_18211687     HCab    A    G        0      0        2 
  16  chr16_18211687     HPrz    A    G        0      0        2 
  16  chr16_18211687     ZBoe    A    G        0      0        2 
  16  chr16_18211687     ZGre    A    G        0      0        2 
  16  chr16_18211687     ZHar    A    G        0      0        2 
  16  chr16_18211687   Sample    A    G        0      0        2 
  16  chr16_18215840     AAsi    A    T        0      0        2 
  16  chr16_18215840     AKia    A    T        0      0        2 
  16  chr16_18215840     AOna    A    T        0      0        2 
  16  chr16_18215840     ASom    A    T        0      0        2 
  16  chr16_18215840     HCab    A    T        0      0        2 
  16  chr16_18215840     HPrz    A    T      0.5      1        2 
  16  chr16_18215840     ZBoe    A    T        0      0        2 
  16  chr16_18215840     ZGre    A    T        0      0        2 
  16  chr16_18215840     ZHar    A    T        0      0        2 
  16  chr16_18215840   Sample    A    T        0      0        2 
  16  chr16_18222439     AAsi    A    G        0      0        2 
  16  chr16_18222439     AKia    A    G        0      0        2 
  16  chr16_18222439     AOna    A    G        0      0        2 
  16  chr16_18222439     ASom    A    G        0      0        2 
  16  chr16_18222439     HCab    A    G        0      0        2 
  16  chr16_18222439     HPrz    A    G        0      0        2 
  16  chr16_18222439     ZBoe    A    G        0      0        2 
  16  chr16_18222439     ZGre    A    G        1      2        2 
  16  chr16_18222439     ZHar    A    G        0      0        2 
  16  chr16_18222439   Sample    A    G        0      0        2 
  16  chr16_18230212     AAsi    G    A        0      0        2 
  16  chr16_18230212     AKia    G    A        0      0        2 
  16  chr16_18230212     AOna    G    A        0      0        2 
  16  chr16_18230212     ASom    G    A        0      0        2 
  16  chr16_18230212     HCab    G    A        1      2        2 
  16  chr16_18230212     HPrz    G    A        1      2        2 
  16  chr16_18230212     ZBoe    G    A        1      2        2 
  16  chr16_18230212     ZGre    G    A        0      0        2 
  16  chr16_18230212     ZHar    G    A        0      0        2 
  16  chr16_18230212   Sample    G    A        0      0        2 
  16  chr16_18231266     AAsi    A    G        0      0        2 
  16  chr16_18231266     AKia    A    G        0      0        2 
  16  chr16_18231266     AOna    A    G        0      0        2 
  16  chr16_18231266     ASom    A    G      0.5      1        2 
  16  chr16_18231266     HCab    A    G        0      0        2 
  16  chr16_18231266     HPrz    A    G        0      0        2 
  16  chr16_18231266     ZBoe    A    G        0      0        2 
  16  chr16_18231266     ZGre    A    G        0      0        2 
  16  chr16_18231266     ZHar    A    G        0      0        2 
  16  chr16_18231266   Sample    A    G        0      0        2 
  16  chr16_18232046     AAsi    T    A        0      0        2 
  16  chr16_18232046     AKia    T    A        0      0        2 
  16  chr16_18232046     AOna    T    A        0      0        2 
  16  chr16_18232046     ASom    T    A      0.5      1        2 
  16  chr16_18232046     HCab    T    A        0      0        2 
  16  chr16_18232046     HPrz    T    A        0      0        2 
  16  chr16_18232046     ZBoe    T    A        0      0        2 
  16  chr16_18232046     ZGre    T    A        0      0        2 
  16  chr16_18232046     ZHar    T    A        0      0        2 
  16  chr16_18232046   Sample    T    A        0      0        2 
  16  chr16_18239854     AAsi    G    A        0      0        2 
  16  chr16_18239854     AKia    G    A        0      0        2 
  16  chr16_18239854     AOna    G    A      0.5      1        2 
  16  chr16_18239854     ASom    G    A        0      0        2 
  16  chr16_18239854     HCab    G    A        0      0        2 
  16  chr16_18239854     HPrz    G    A        0      0        2 
  16  chr16_18239854     ZBoe    G    A        0      0        2 
  16  chr16_18239854     ZGre    G    A        0      0        2 
  16  chr16_18239854     ZHar    G    A        0      0        2 
  16  chr16_18239854   Sample    G    A        0      0        2 
  16  chr16_18241293     AAsi    A    G        0      0        2 
  16  chr16_18241293     AKia    A    G      0.5      1        2 
  16  chr16_18241293     AOna    A    G      0.5      1        2 
  16  chr16_18241293     ASom    A    G        0      0        2 
  16  chr16_18241293     HCab    A    G        0      0        2 
  16  chr16_18241293     HPrz    A    G        0      0        2 
  16  chr16_18241293     ZBoe    A    G        0      0        2 
  16  chr16_18241293     ZGre    A    G        0      0        2 
  16  chr16_18241293     ZHar    A    G        0      0        2 
  16  chr16_18241293   Sample    A    G        0      0        2 
  16  chr16_18241609     AAsi    C    T        0      0        2 
  16  chr16_18241609     AKia    C    T        0      0        2 
  16  chr16_18241609     AOna    C    T        0      0        2 
  16  chr16_18241609     ASom    C    T        0      0        2 
  16  chr16_18241609     HCab    C    T        1      2        2 
  16  chr16_18241609     HPrz    C    T        1      2        2 
  16  chr16_18241609     ZBoe    C    T        0      0        2 
  16  chr16_18241609     ZGre    C    T        0      0        2 
  16  chr16_18241609     ZHar    C    T        0      0        2 
  16  chr16_18241609   Sample    C    T        0      0        2 
  16  chr16_18247379     AAsi    G    A        0      0        2 
  16  chr16_18247379     AKia    G    A      0.5      1        2 
  16  chr16_18247379     AOna    G    A        0      0        2 
  16  chr16_18247379     ASom    G    A        0      0        2 
  16  chr16_18247379     HCab    G    A        0      0        2 
  16  chr16_18247379     HPrz    G    A        0      0        2 
  16  chr16_18247379     ZBoe    G    A        0      0        2 
  16  chr16_18247379     ZGre    G    A        0      0        2 
  16  chr16_18247379     ZHar    G    A        0      0        2 
  16  chr16_18247379   Sample    G    A        0      0        2 
  16  chr16_18254445     AAsi    C    T        0      0        2 
  16  chr16_18254445     AKia    C    T        0      0        2 
  16  chr16_18254445     AOna    C    T        0      0        2 
  16  chr16_18254445     ASom    C    T        0      0        2 
  16  chr16_18254445     HCab    C    T        0      0        2 
  16  chr16_18254445     HPrz    C    T        0      0        2 
  16  chr16_18254445     ZBoe    C    T        0      0        2 
  16  chr16_18254445     ZGre    C    T        0      0        2 
  16  chr16_18254445     ZHar    C    T      0.5      1        2 
  16  chr16_18254445   Sample    C    T        0      0        2 
  16  chr16_18257158     AAsi    T    C        0      0        2 
  16  chr16_18257158     AKia    T    C        0      0        2 
  16  chr16_18257158     AOna    T    C        0      0        2 
  16  chr16_18257158     ASom    T    C        0      0        2 
  16  chr16_18257158     HCab    T    C        1      2        2 
  16  chr16_18257158     HPrz    T    C        1      2        2 
  16  chr16_18257158     ZBoe    T    C        0      0        2 
  16  chr16_18257158     ZGre    T    C        0      0        2 
  16  chr16_18257158     ZHar    T    C        0      0        2 
  16  chr16_18257158   Sample    T    C        0      0        2 
  16  chr16_18268481     AAsi    G    T        0      0        2 
  16  chr16_18268481     AKia    G    T      0.5      1        2 
  16  chr16_18268481     AOna    G    T        0      0        2 
  16  chr16_18268481     ASom    G    T        0      0        2 
  16  chr16_18268481     HCab    G    T        0      0        2 
  16  chr16_18268481     HPrz    G    T        0      0        2 
  16  chr16_18268481     ZBoe    G    T        0      0        2 
  16  chr16_18268481     ZGre    G    T        0      0        2 
  16  chr16_18268481     ZHar    G    T        0      0        2 
  16  chr16_18268481   Sample    G    T        0      0        2 
  16  chr16_18270865     AAsi    G    A        0      0        2 
  16  chr16_18270865     AKia    G    A        0      0        2 
  16  chr16_18270865     AOna    G    A        0      0        2 
  16  chr16_18270865     ASom    G    A        0      0        2 
  16  chr16_18270865     HCab    G    A      0.5      1        2 
  16  chr16_18270865     HPrz    G    A        0      0        2 
  16  chr16_18270865     ZBoe    G    A        0      0        2 
  16  chr16_18270865     ZGre    G    A        0      0        2 
  16  chr16_18270865     ZHar    G    A        0      0        2 
  16  chr16_18270865   Sample    G    A        0      0        2 
  16  chr16_18277233     AAsi    C    T        0      0        2 
  16  chr16_18277233     AKia    C    T      0.5      1        2 
  16  chr16_18277233     AOna    C    T        0      0        2 
  16  chr16_18277233     ASom    C    T        0      0        2 
  16  chr16_18277233     HCab    C    T        0      0        2 
  16  chr16_18277233     HPrz    C    T        0      0        2 
  16  chr16_18277233     ZBoe    C    T        0      0        2 
  16  chr16_18277233     ZGre    C    T        0      0        2 
  16  chr16_18277233     ZHar    C    T        0      0        2 
  16  chr16_18277233   Sample    C    T        0      0        2 
  16  chr16_18280382     AAsi    T    C        1      2        2 
  16  chr16_18280382     AKia    T    C        0      0        2 
  16  chr16_18280382     AOna    T    C        0      0        2 
  16  chr16_18280382     ASom    T    C        1      2        2 
  16  chr16_18280382     HCab    T    C        0      0        2 
  16  chr16_18280382     HPrz    T    C        0      0        2 
  16  chr16_18280382     ZBoe    T    C        0      0        2 
  16  chr16_18280382     ZGre    T    C        0      0        2 
  16  chr16_18280382     ZHar    T    C        0      0        2 
  16  chr16_18280382   Sample    T    C        1      2        2 
  16  chr16_18290253     AAsi    T    C        1      2        2 
  16  chr16_18290253     AKia    T    C        0      0        2 
  16  chr16_18290253     AOna    T    C        0      0        2 
  16  chr16_18290253     ASom    T    C        0      0        2 
  16  chr16_18290253     HCab    T    C        0      0        2 
  16  chr16_18290253     HPrz    T    C        0      0        2 
  16  chr16_18290253     ZBoe    T    C        0      0        2 
  16  chr16_18290253     ZGre    T    C        0      0        2 
  16  chr16_18290253     ZHar    T    C        0      0        2 
  16  chr16_18290253   Sample    T    C        1      2        2 
  16  chr16_18291061     AAsi    A    G        0      0        2 
  16  chr16_18291061     AKia    A    G        0      0        2 
  16  chr16_18291061     AOna    A    G        0      0        2 
  16  chr16_18291061     ASom    A    G        0      0        2 
  16  chr16_18291061     HCab    A    G        0      0        2 
  16  chr16_18291061     HPrz    A    G        0      0        2 
  16  chr16_18291061     ZBoe    A    G      0.5      1        2 
  16  chr16_18291061     ZGre    A    G        0      0        2 
  16  chr16_18291061     ZHar    A    G        0      0        2 
  16  chr16_18291061   Sample    A    G        0      0        2 
  16  chr16_18291700     AAsi    C    G        0      0        2 
  16  chr16_18291700     AKia    C    G        0      0        2 
  16  chr16_18291700     AOna    C    G        0      0        2 
  16  chr16_18291700     ASom    C    G        0      0        2 
  16  chr16_18291700     HCab    C    G        0      0        2 
  16  chr16_18291700     HPrz    C    G        0      0        2 
  16  chr16_18291700     ZBoe    C    G        0      0        2 
  16  chr16_18291700     ZGre    C    G        0      0        2 
  16  chr16_18291700     ZHar    C    G        1      2        2 
  16  chr16_18291700   Sample    C    G        0      0        2 
  16  chr16_18292390     AAsi    G    A        0      0        2 
  16  chr16_18292390     AKia    G    A        0      0        2 
  16  chr16_18292390     AOna    G    A        0      0        2 
  16  chr16_18292390     ASom    G    A        0      0        2 
  16  chr16_18292390     HCab    G    A        1      2        2 
  16  chr16_18292390     HPrz    G    A        1      2        2 
  16  chr16_18292390     ZBoe    G    A        0      0        2 
  16  chr16_18292390     ZGre    G    A        0      0        2 
  16  chr16_18292390     ZHar    G    A        0      0        2 
  16  chr16_18292390   Sample    G    A        0      0        2 
  16  chr16_18293229     AAsi    A    C        0      0        2 
  16  chr16_18293229     AKia    A    C        0      0        2 
  16  chr16_18293229     AOna    A    C        0      0        2 
  16  chr16_18293229     ASom    A    C        0      0        2 
  16  chr16_18293229     HCab    A    C        0      0        2 
  16  chr16_18293229     HPrz    A    C        0      0        2 
  16  chr16_18293229     ZBoe    A    C        0      0        2 
  16  chr16_18293229     ZGre    A    C        1      2        2 
  16  chr16_18293229     ZHar    A    C        0      0        2 
  16  chr16_18293229   Sample    A    C        0      0        2 
  16  chr16_18295576     AAsi    C    G        0      0        2 
  16  chr16_18295576     AKia    C    G        0      0        2 
  16  chr16_18295576     AOna    C    G        0      0        2 
  16  chr16_18295576     ASom    C    G        0      0        2 
  16  chr16_18295576     HCab    C    G        0      0        2 
  16  chr16_18295576     HPrz    C    G        0      0        2 
  16  chr16_18295576     ZBoe    C    G        0      0        2 
  16  chr16_18295576     ZGre    C    G        0      0        2 
  16  chr16_18295576     ZHar    C    G      0.5      1        2 
  16  chr16_18295576   Sample    C    G        0      0        2 
  16  chr16_18295819     AAsi    C    T      0.5      1        2 
  16  chr16_18295819     AKia    C    T        0      0        2 
  16  chr16_18295819     AOna    C    T        0      0        2 
  16  chr16_18295819     ASom    C    T        0      0        2 
  16  chr16_18295819     HCab    C    T        0      0        2 
  16  chr16_18295819     HPrz    C    T        0      0        2 
  16  chr16_18295819     ZBoe    C    T        0      0        2 
  16  chr16_18295819     ZGre    C    T        0      0        2 
  16  chr16_18295819     ZHar    C    T        0      0        2 
  16  chr16_18295819   Sample    C    T        0      0        2 
  16  chr16_18298957     AAsi    A    G        0      0        2 
  16  chr16_18298957     AKia    A    G        0      0        2 
  16  chr16_18298957     AOna    A    G        0      0        2 
  16  chr16_18298957     ASom    A    G        0      0        2 
  16  chr16_18298957     HCab    A    G        1      2        2 
  16  chr16_18298957     HPrz    A    G        1      2        2 
  16  chr16_18298957     ZBoe    A    G        0      0        2 
  16  chr16_18298957     ZGre    A    G        0      0        2 
  16  chr16_18298957     ZHar    A    G        0      0        2 
  16  chr16_18298957   Sample    A    G        0      0        2 
  16  chr16_18301095     AAsi    A    G        0      0        2 
  16  chr16_18301095     AKia    A    G        0      0        2 
  16  chr16_18301095     AOna    A    G        0      0        2 
  16  chr16_18301095     ASom    A    G        0      0        2 
  16  chr16_18301095     HCab    A    G        0      0        2 
  16  chr16_18301095     HPrz    A    G        0      0        2 
  16  chr16_18301095     ZBoe    A    G        0      0        2 
  16  chr16_18301095     ZGre    A    G        1      2        2 
  16  chr16_18301095     ZHar    A    G        0      0        2 
  16  chr16_18301095   Sample    A    G        0      0        2 
  16  chr16_18305014     AAsi    A    G        0      0        2 
  16  chr16_18305014     AKia    A    G        0      0        2 
  16  chr16_18305014     AOna    A    G        0      0        2 
  16  chr16_18305014     ASom    A    G        0      0        2 
  16  chr16_18305014     HCab    A    G        0      0        2 
  16  chr16_18305014     HPrz    A    G        0      0        2 
  16  chr16_18305014     ZBoe    A    G        1      2        2 
  16  chr16_18305014     ZGre    A    G        0      0        2 
  16  chr16_18305014     ZHar    A    G        0      0        2 
  16  chr16_18305014   Sample    A    G        0      0        2 
  16  chr16_18308954     AAsi    G    T        0      0        2 
  16  chr16_18308954     AKia    G    T        0      0        2 
  16  chr16_18308954     AOna    G    T        0      0        2 
  16  chr16_18308954     ASom    G    T        0      0        2 
  16  chr16_18308954     HCab    G    T        1      2        2 
  16  chr16_18308954     HPrz    G    T        1      2        2 
  16  chr16_18308954     ZBoe    G    T        0      0        2 
  16  chr16_18308954     ZGre    G    T        0      0        2 
  16  chr16_18308954     ZHar    G    T        0      0        2 
  16  chr16_18308954   Sample    G    T        0      0        2 
  16  chr16_18315687     AAsi    A    G        0      0        2 
  16  chr16_18315687     AKia    A    G      0.5      1        2 
  16  chr16_18315687     AOna    A    G        0      0        2 
  16  chr16_18315687     ASom    A    G        0      0        2 
  16  chr16_18315687     HCab    A    G        0      0        2 
  16  chr16_18315687     HPrz    A    G        0      0        2 
  16  chr16_18315687     ZBoe    A    G        0      0        2 
  16  chr16_18315687     ZGre    A    G        0      0        2 
  16  chr16_18315687     ZHar    A    G        0      0        2 
  16  chr16_18315687   Sample    A    G        0      0        2 
  16  chr16_18325112     AAsi    G    T        0      0        2 
  16  chr16_18325112     AKia    G    T        0      0        2 
  16  chr16_18325112     AOna    G    T        0      0        2 
  16  chr16_18325112     ASom    G    T        0      0        2 
  16  chr16_18325112     HCab    G    T        1      2        2 
  16  chr16_18325112     HPrz    G    T        1      2        2 
  16  chr16_18325112     ZBoe    G    T        0      0        2 
  16  chr16_18325112     ZGre    G    T        0      0        2 
  16  chr16_18325112     ZHar    G    T        0      0        2 
  16  chr16_18325112   Sample    G    T        0      0        2 
  16  chr16_18328612     AAsi    C    G        0      0        2 
  16  chr16_18328612     AKia    C    G        0      0        2 
  16  chr16_18328612     AOna    C    G        0      0        2 
  16  chr16_18328612     ASom    C    G        0      0        2 
  16  chr16_18328612     HCab    C    G        0      0        2 
  16  chr16_18328612     HPrz    C    G      0.5      1        2 
  16  chr16_18328612     ZBoe    C    G        0      0        2 
  16  chr16_18328612     ZGre    C    G        0      0        2 
  16  chr16_18328612     ZHar    C    G        0      0        2 
  16  chr16_18328612   Sample    C    G        0      0        2 
  16  chr16_18333688     AAsi    T    G      0.5      1        2 
  16  chr16_18333688     AKia    T    G        0      0        2 
  16  chr16_18333688     AOna    T    G        0      0        2 
  16  chr16_18333688     ASom    T    G        1      2        2 
  16  chr16_18333688     HCab    T    G        0      0        2 
  16  chr16_18333688     HPrz    T    G        0      0        2 
  16  chr16_18333688     ZBoe    T    G        0      0        2 
  16  chr16_18333688     ZGre    T    G        0      0        2 
  16  chr16_18333688     ZHar    T    G        0      0        2 
  16  chr16_18333688   Sample    T    G        0      0        2 
  16  chr16_18337635     AAsi    C    G        0      0        2 
  16  chr16_18337635     AKia    C    G        0      0        2 
  16  chr16_18337635     AOna    C    G        0      0        2 
  16  chr16_18337635     ASom    C    G        0      0        2 
  16  chr16_18337635     HCab    C    G        1      2        2 
  16  chr16_18337635     HPrz    C    G        1      2        2 
  16  chr16_18337635     ZBoe    C    G        0      0        2 
  16  chr16_18337635     ZGre    C    G        0      0        2 
  16  chr16_18337635     ZHar    C    G        0      0        2 
  16  chr16_18337635   Sample    C    G        0      0        2 
  16  chr16_18337667     AAsi    T    C        0      0        2 
  16  chr16_18337667     AKia    T    C        0      0        2 
  16  chr16_18337667     AOna    T    C        0      0        2 
  16  chr16_18337667     ASom    T    C        0      0        2 
  16  chr16_18337667     HCab    T    C        0      0        2 
  16  chr16_18337667     HPrz    T    C        0      0        2 
  16  chr16_18337667     ZBoe    T    C        1      2        2 
  16  chr16_18337667     ZGre    T    C        0      0        2 
  16  chr16_18337667     ZHar    T    C        0      0        2 
  16  chr16_18337667   Sample    T    C        0      0        2 
  16  chr16_18338621     AAsi    C    A        0      0        2 
  16  chr16_18338621     AKia    C    A        0      0        2 
  16  chr16_18338621     AOna    C    A      0.5      1        2 
  16  chr16_18338621     ASom    C    A        0      0        2 
  16  chr16_18338621     HCab    C    A        0      0        2 
  16  chr16_18338621     HPrz    C    A        0      0        2 
  16  chr16_18338621     ZBoe    C    A        0      0        2 
  16  chr16_18338621     ZGre    C    A        0      0        2 
  16  chr16_18338621     ZHar    C    A        0      0        2 
  16  chr16_18338621   Sample    C    A        0      0        2 
  16  chr16_18338648     AAsi    C    G        0      0        2 
  16  chr16_18338648     AKia    C    G        0      0        2 
  16  chr16_18338648     AOna    C    G        0      0        2 
  16  chr16_18338648     ASom    C    G      0.5      1        2 
  16  chr16_18338648     HCab    C    G        0      0        2 
  16  chr16_18338648     HPrz    C    G        0      0        2 
  16  chr16_18338648     ZBoe    C    G        0      0        2 
  16  chr16_18338648     ZGre    C    G        0      0        2 
  16  chr16_18338648     ZHar    C    G        0      0        2 
  16  chr16_18338648   Sample    C    G        0      0        2 
  16  chr16_18344228     AAsi    A    G        1      2        2 
  16  chr16_18344228     AKia    A    G        0      0        2 
  16  chr16_18344228     AOna    A    G        0      0        2 
  16  chr16_18344228     ASom    A    G        0      0        2 
  16  chr16_18344228     HCab    A    G        0      0        2 
  16  chr16_18344228     HPrz    A    G        0      0        2 
  16  chr16_18344228     ZBoe    A    G        0      0        2 
  16  chr16_18344228     ZGre    A    G        0      0        2 
  16  chr16_18344228     ZHar    A    G        0      0        2 
  16  chr16_18344228   Sample    A    G        1      2        2 
  16  chr16_18345222     AAsi    A    G        1      2        2 
  16  chr16_18345222     AKia    A    G        0      0        2 
  16  chr16_18345222     AOna    A    G        0      0        2 
  16  chr16_18345222     ASom    A    G        0      0        2 
  16  chr16_18345222     HCab    A    G        0      0        2 
  16  chr16_18345222     HPrz    A    G        0      0        2 
  16  chr16_18345222     ZBoe    A    G        0      0        2 
  16  chr16_18345222     ZGre    A    G        0      0        2 
  16  chr16_18345222     ZHar    A    G        0      0        2 
  16  chr16_18345222   Sample    A    G        0      0        2 
  16  chr16_18347303     AAsi    T    C        0      0        2 
  16  chr16_18347303     AKia    T    C        0      0        2 
  16  chr16_18347303     AOna    T    C        0      0        2 
  16  chr16_18347303     ASom    T    C        0      0        2 
  16  chr16_18347303     HCab    T    C        0      0        2 
  16  chr16_18347303     HPrz    T    C        0      0        2 
  16  chr16_18347303     ZBoe    T    C      0.5      1        2 
  16  chr16_18347303     ZGre    T    C        0      0        2 
  16  chr16_18347303     ZHar    T    C        0      0        2 
  16  chr16_18347303   Sample    T    C        0      0        2 
  16  chr16_18347542     AAsi    G    T        0      0        2 
  16  chr16_18347542     AKia    G    T        0      0        2 
  16  chr16_18347542     AOna    G    T        0      0        2 
  16  chr16_18347542     ASom    G    T        0      0        2 
  16  chr16_18347542     HCab    G    T        1      2        2 
  16  chr16_18347542     HPrz    G    T        1      2        2 
  16  chr16_18347542     ZBoe    G    T        0      0        2 
  16  chr16_18347542     ZGre    G    T        0      0        2 
  16  chr16_18347542     ZHar    G    T        0      0        2 
  16  chr16_18347542   Sample    G    T        0      0        2 
  16  chr16_18347698     AAsi    A    G        0      0        2 
  16  chr16_18347698     AKia    A    G        0      0        2 
  16  chr16_18347698     AOna    A    G        0      0        2 
  16  chr16_18347698     ASom    A    G        0      0        2 
  16  chr16_18347698     HCab    A    G        0      0        2 
  16  chr16_18347698     HPrz    A    G        0      0        2 
  16  chr16_18347698     ZBoe    A    G        0      0        2 
  16  chr16_18347698     ZGre    A    G        1      2        2 
  16  chr16_18347698     ZHar    A    G        0      0        2 
  16  chr16_18347698   Sample    A    G        0      0        2 
  16  chr16_18351994     AAsi    T    C        0      0        2 
  16  chr16_18351994     AKia    T    C        0      0        2 
  16  chr16_18351994     AOna    T    C        0      0        2 
  16  chr16_18351994     ASom    T    C        0      0        2 
  16  chr16_18351994     HCab    T    C        0      0        2 
  16  chr16_18351994     HPrz    T    C      0.5      1        2 
  16  chr16_18351994     ZBoe    T    C        0      0        2 
  16  chr16_18351994     ZGre    T    C        0      0        2 
  16  chr16_18351994     ZHar    T    C        0      0        2 
  16  chr16_18351994   Sample    T    C        0      0        2 
  16  chr16_18352103     AAsi    G    A        0      0        2 
  16  chr16_18352103     AKia    G    A        0      0        2 
  16  chr16_18352103     AOna    G    A        0      0        2 
  16  chr16_18352103     ASom    G    A        0      0        2 
  16  chr16_18352103     HCab    G    A        1      2        2 
  16  chr16_18352103     HPrz    G    A        1      2        2 
  16  chr16_18352103     ZBoe    G    A        0      0        2 
  16  chr16_18352103     ZGre    G    A        0      0        2 
  16  chr16_18352103     ZHar    G    A        0      0        2 
  16  chr16_18352103   Sample    G    A        0      0        2 
  16  chr16_18354522     AAsi    T    C      0.5      1        2 
  16  chr16_18354522     AKia    T    C        0      0        2 
  16  chr16_18354522     AOna    T    C        0      0        2 
  16  chr16_18354522     ASom    T    C        0      0        2 
  16  chr16_18354522     HCab    T    C        0      0        2 
  16  chr16_18354522     HPrz    T    C        0      0        2 
  16  chr16_18354522     ZBoe    T    C        0      0        2 
  16  chr16_18354522     ZGre    T    C        0      0        2 
  16  chr16_18354522     ZHar    T    C        0      0        2 
  16  chr16_18354522   Sample    T    C        0      0        2 
  16  chr16_18358018     AAsi    G    C        0      0        2 
  16  chr16_18358018     AKia    G    C        1      2        2 
  16  chr16_18358018     AOna    G    C        1      2        2 
  16  chr16_18358018     ASom    G    C        0      0        2 
  16  chr16_18358018     HCab    G    C        0      0        2 
  16  chr16_18358018     HPrz    G    C        0      0        2 
  16  chr16_18358018     ZBoe    G    C        0      0        2 
  16  chr16_18358018     ZGre    G    C        0      0        2 
  16  chr16_18358018     ZHar    G    C        0      0        2 
  16  chr16_18358018   Sample    G    C        0      0        2 
  16  chr16_18358252     AAsi    G    C        0      0        2 
  16  chr16_18358252     AKia    G    C        0      0        2 
  16  chr16_18358252     AOna    G    C        0      0        2 
  16  chr16_18358252     ASom    G    C        0      0        2 
  16  chr16_18358252     HCab    G    C        0      0        2 
  16  chr16_18358252     HPrz    G    C        0      0        2 
  16  chr16_18358252     ZBoe    G    C        0      0        2 
  16  chr16_18358252     ZGre    G    C        0      0        2 
  16  chr16_18358252     ZHar    G    C      0.5      1        2 
  16  chr16_18358252   Sample    G    C        0      0        2 
  16  chr16_18360211     AAsi    C    T        0      0        2 
  16  chr16_18360211     AKia    C    T        1      2        2 
  16  chr16_18360211     AOna    C    T        0      0        2 
  16  chr16_18360211     ASom    C    T        0      0        2 
  16  chr16_18360211     HCab    C    T        0      0        2 
  16  chr16_18360211     HPrz    C    T        0      0        2 
  16  chr16_18360211     ZBoe    C    T        0      0        2 
  16  chr16_18360211     ZGre    C    T        0      0        2 
  16  chr16_18360211     ZHar    C    T        0      0        2 
  16  chr16_18360211   Sample    C    T        0      0        2 
  16  chr16_18360634     AAsi    G    A        0      0        2 
  16  chr16_18360634     AKia    G    A        0      0        2 
  16  chr16_18360634     AOna    G    A        0      0        2 
  16  chr16_18360634     ASom    G    A        0      0        2 
  16  chr16_18360634     HCab    G    A        0      0        2 
  16  chr16_18360634     HPrz    G    A        0      0        2 
  16  chr16_18360634     ZBoe    G    A      0.5      1        2 
  16  chr16_18360634     ZGre    G    A        0      0        2 
  16  chr16_18360634     ZHar    G    A        0      0        2 
  16  chr16_18360634   Sample    G    A        0      0        2 
  16  chr16_18367016     AAsi    C    A        0      0        2 
  16  chr16_18367016     AKia    C    A        0      0        2 
  16  chr16_18367016     AOna    C    A        0      0        2 
  16  chr16_18367016     ASom    C    A        0      0        2 
  16  chr16_18367016     HCab    C    A        1      2        2 
  16  chr16_18367016     HPrz    C    A        1      2        2 
  16  chr16_18367016     ZBoe    C    A        0      0        2 
  16  chr16_18367016     ZGre    C    A        0      0        2 
  16  chr16_18367016     ZHar    C    A        0      0        2 
  16  chr16_18367016   Sample    C    A        0      0        2 
  16  chr16_18368385     AAsi    C    T        0      0        2 
  16  chr16_18368385     AKia    C    T        0      0        2 
  16  chr16_18368385     AOna    C    T        0      0        2 
  16  chr16_18368385     ASom    C    T        0      0        2 
  16  chr16_18368385     HCab    C    T        0      0        2 
  16  chr16_18368385     HPrz    C    T        0      0        2 
  16  chr16_18368385     ZBoe    C    T        0      0        2 
  16  chr16_18368385     ZGre    C    T        0      0        2 
  16  chr16_18368385     ZHar    C    T        1      2        2 
  16  chr16_18368385   Sample    C    T        0      0        2 
  16  chr16_18371765     AAsi    T    C        0      0        2 
  16  chr16_18371765     AKia    T    C        1      2        2 
  16  chr16_18371765     AOna    T    C        1      2        2 
  16  chr16_18371765     ASom    T    C        0      0        2 
  16  chr16_18371765     HCab    T    C        0      0        2 
  16  chr16_18371765     HPrz    T    C        0      0        2 
  16  chr16_18371765     ZBoe    T    C        0      0        2 
  16  chr16_18371765     ZGre    T    C        0      0        2 
  16  chr16_18371765     ZHar    T    C        0      0        2 
  16  chr16_18371765   Sample    T    C        0      0        2 
  16  chr16_18375956     AAsi    A    T        0      0        2 
  16  chr16_18375956     AKia    A    T        0      0        2 
  16  chr16_18375956     AOna    A    T        0      0        2 
  16  chr16_18375956     ASom    A    T        0      0        2 
  16  chr16_18375956     HCab    A    T        1      2        2 
  16  chr16_18375956     HPrz    A    T        1      2        2 
  16  chr16_18375956     ZBoe    A    T      0.5      1        2 
  16  chr16_18375956     ZGre    A    T        0      0        2 
  16  chr16_18375956     ZHar    A    T        0      0        2 
  16  chr16_18375956   Sample    A    T        0      0        2 
  16  chr16_18378062     AAsi    G    C        0      0        2 
  16  chr16_18378062     AKia    G    C        0      0        2 
  16  chr16_18378062     AOna    G    C        0      0        2 
  16  chr16_18378062     ASom    G    C        0      0        2 
  16  chr16_18378062     HCab    G    C        0      0        2 
  16  chr16_18378062     HPrz    G    C        0      0        2 
  16  chr16_18378062     ZBoe    G    C      0.5      1        2 
  16  chr16_18378062     ZGre    G    C        0      0        2 
  16  chr16_18378062     ZHar    G    C        0      0        2 
  16  chr16_18378062   Sample    G    C        0      0        2 
  16  chr16_18380514     AAsi    G    A        0      0        2 
  16  chr16_18380514     AKia    G    A        1      2        2 
  16  chr16_18380514     AOna    G    A        1      2        2 
  16  chr16_18380514     ASom    G    A        0      0        2 
  16  chr16_18380514     HCab    G    A        0      0        2 
  16  chr16_18380514     HPrz    G    A        0      0        2 
  16  chr16_18380514     ZBoe    G    A      0.5      1        2 
  16  chr16_18380514     ZGre    G    A        0      0        2 
  16  chr16_18380514     ZHar    G    A        0      0        2 
  16  chr16_18380514   Sample    G    A        0      0        2 
  16  chr16_18380999     AAsi    G    T        0      0        2 
  16  chr16_18380999     AKia    G    T        0      0        2 
  16  chr16_18380999     AOna    G    T        0      0        2 
  16  chr16_18380999     ASom    G    T        0      0        2 
  16  chr16_18380999     HCab    G    T        0      0        2 
  16  chr16_18380999     HPrz    G    T        0      0        2 
  16  chr16_18380999     ZBoe    G    T      0.5      1        2 
  16  chr16_18380999     ZGre    G    T        0      0        2 
  16  chr16_18380999     ZHar    G    T        0      0        2 
  16  chr16_18380999   Sample    G    T        0      0        2 
  16  chr16_18382855     AAsi    C    T        0      0        2 
  16  chr16_18382855     AKia    C    T        0      0        2 
  16  chr16_18382855     AOna    C    T      0.5      1        2 
  16  chr16_18382855     ASom    C    T        0      0        2 
  16  chr16_18382855     HCab    C    T        1      2        2 
  16  chr16_18382855     HPrz    C    T        1      2        2 
  16  chr16_18382855     ZBoe    C    T        1      2        2 
  16  chr16_18382855     ZGre    C    T        1      2        2 
  16  chr16_18382855     ZHar    C    T        0      0        2 
  16  chr16_18382855   Sample    C    T        0      0        2 
  16  chr16_18388532     AAsi    G    T        0      0        2 
  16  chr16_18388532     AKia    G    T        0      0        2 
  16  chr16_18388532     AOna    G    T        0      0        2 
  16  chr16_18388532     ASom    G    T        0      0        2 
  16  chr16_18388532     HCab    G    T        1      2        2 
  16  chr16_18388532     HPrz    G    T        1      2        2 
  16  chr16_18388532     ZBoe    G    T        0      0        2 
  16  chr16_18388532     ZGre    G    T        0      0        2 
  16  chr16_18388532     ZHar    G    T        0      0        2 
  16  chr16_18388532   Sample    G    T        0      0        2 
  16  chr16_18391712     AAsi    C    G        0      0        2 
  16  chr16_18391712     AKia    C    G        0      0        2 
  16  chr16_18391712     AOna    C    G        0      0        2 
  16  chr16_18391712     ASom    C    G        1      2        2 
  16  chr16_18391712     HCab    C    G        0      0        2 
  16  chr16_18391712     HPrz    C    G        0      0        2 
  16  chr16_18391712     ZBoe    C    G        0      0        2 
  16  chr16_18391712     ZGre    C    G        0      0        2 
  16  chr16_18391712     ZHar    C    G        0      0        2 
  16  chr16_18391712   Sample    C    G        0      0        2 
  16  chr16_18392586     AAsi    T    G        0      0        2 
  16  chr16_18392586     AKia    T    G        0      0        2 
  16  chr16_18392586     AOna    T    G        0      0        2 
  16  chr16_18392586     ASom    T    G        0      0        2 
  16  chr16_18392586     HCab    T    G        1      2        2 
  16  chr16_18392586     HPrz    T    G        1      2        2 
  16  chr16_18392586     ZBoe    T    G        0      0        2 
  16  chr16_18392586     ZGre    T    G        0      0        2 
  16  chr16_18392586     ZHar    T    G        0      0        2 
  16  chr16_18392586   Sample    T    G        0      0        2 
  16  chr16_18392618     AAsi    G    T        0      0        2 
  16  chr16_18392618     AKia    G    T        0      0        2 
  16  chr16_18392618     AOna    G    T      0.5      1        2 
  16  chr16_18392618     ASom    G    T        0      0        2 
  16  chr16_18392618     HCab    G    T        0      0        2 
  16  chr16_18392618     HPrz    G    T        0      0        2 
  16  chr16_18392618     ZBoe    G    T        0      0        2 
  16  chr16_18392618     ZGre    G    T        0      0        2 
  16  chr16_18392618     ZHar    G    T        0      0        2 
  16  chr16_18392618   Sample    G    T        0      0        2 
  16  chr16_18393723     AAsi    T    G        0      0        2 
  16  chr16_18393723     AKia    T    G        0      0        2 
  16  chr16_18393723     AOna    T    G        0      0        2 
  16  chr16_18393723     ASom    T    G        0      0        2 
  16  chr16_18393723     HCab    T    G        0      0        2 
  16  chr16_18393723     HPrz    T    G      0.5      1        2 
  16  chr16_18393723     ZBoe    T    G        0      0        2 
  16  chr16_18393723     ZGre    T    G        0      0        2 
  16  chr16_18393723     ZHar    T    G        0      0        2 
  16  chr16_18393723   Sample    T    G        0      0        2 
  16  chr16_18396507     AAsi    A    G        0      0        2 
  16  chr16_18396507     AKia    A    G        0      0        2 
  16  chr16_18396507     AOna    A    G        0      0        2 
  16  chr16_18396507     ASom    A    G        1      2        2 
  16  chr16_18396507     HCab    A    G        0      0        2 
  16  chr16_18396507     HPrz    A    G        0      0        2 
  16  chr16_18396507     ZBoe    A    G        1      2        2 
  16  chr16_18396507     ZGre    A    G        1      2        2 
  16  chr16_18396507     ZHar    A    G        0      0        2 
  16  chr16_18396507   Sample    A    G        0      0        2 
  16  chr16_18397972     AAsi    G    A        0      0        2 
  16  chr16_18397972     AKia    G    A        0      0        2 
  16  chr16_18397972     AOna    G    A        0      0        2 
  16  chr16_18397972     ASom    G    A        0      0        2 
  16  chr16_18397972     HCab    G    A        0      0        2 
  16  chr16_18397972     HPrz    G    A        0      0        2 
  16  chr16_18397972     ZBoe    G    A      0.5      1        2 
  16  chr16_18397972     ZGre    G    A        0      0        2 
```
