## Supplementary File 4. Zonkey (Schubert et al. 2017) report for donkey specimen Ancient4. for "No genetic evidence yet for hinnies at Mazongshan (400-160 BCE), northwestern China": incl_ts.frq.strat (part 190 of 298)

```
  16  chr16_18397972     ZHar    G    A        0      0        2 
  16  chr16_18397972   Sample    G    A        0      0        2 
  16  chr16_18400522     AAsi    G    A        0      0        2 
  16  chr16_18400522     AKia    G    A        0      0        2 
  16  chr16_18400522     AOna    G    A        0      0        2 
  16  chr16_18400522     ASom    G    A        0      0        2 
  16  chr16_18400522     HCab    G    A        0      0        2 
  16  chr16_18400522     HPrz    G    A      0.5      1        2 
  16  chr16_18400522     ZBoe    G    A        0      0        2 
  16  chr16_18400522     ZGre    G    A        0      0        2 
  16  chr16_18400522     ZHar    G    A        0      0        2 
  16  chr16_18400522   Sample    G    A        0      0        2 
  16  chr16_18401487     AAsi    T    C        0      0        2 
  16  chr16_18401487     AKia    T    C        0      0        2 
  16  chr16_18401487     AOna    T    C        0      0        2 
  16  chr16_18401487     ASom    T    C        0      0        2 
  16  chr16_18401487     HCab    T    C        0      0        2 
  16  chr16_18401487     HPrz    T    C      0.5      1        2 
  16  chr16_18401487     ZBoe    T    C        0      0        2 
  16  chr16_18401487     ZGre    T    C        0      0        2 
  16  chr16_18401487     ZHar    T    C        0      0        2 
  16  chr16_18401487   Sample    T    C        0      0        2 
  16  chr16_18406153     AAsi    C    G        0      0        2 
  16  chr16_18406153     AKia    C    G        0      0        2 
  16  chr16_18406153     AOna    C    G        0      0        2 
  16  chr16_18406153     ASom    C    G        0      0        2 
  16  chr16_18406153     HCab    C    G        1      2        2 
  16  chr16_18406153     HPrz    C    G        1      2        2 
  16  chr16_18406153     ZBoe    C    G        0      0        2 
  16  chr16_18406153     ZGre    C    G        0      0        2 
  16  chr16_18406153     ZHar    C    G        0      0        2 
  16  chr16_18406153   Sample    C    G        0      0        2 
  16  chr16_18408255     AAsi    G    A        0      0        2 
  16  chr16_18408255     AKia    G    A        0      0        2 
  16  chr16_18408255     AOna    G    A        0      0        2 
  16  chr16_18408255     ASom    G    A        0      0        2 
  16  chr16_18408255     HCab    G    A        1      2        2 
  16  chr16_18408255     HPrz    G    A        1      2        2 
  16  chr16_18408255     ZBoe    G    A        0      0        2 
  16  chr16_18408255     ZGre    G    A        0      0        2 
  16  chr16_18408255     ZHar    G    A        0      0        2 
  16  chr16_18408255   Sample    G    A        0      0        2 
  16  chr16_18412820     AAsi    G    C        0      0        2 
  16  chr16_18412820     AKia    G    C        0      0        2 
  16  chr16_18412820     AOna    G    C        0      0        2 
  16  chr16_18412820     ASom    G    C        0      0        2 
  16  chr16_18412820     HCab    G    C        1      2        2 
  16  chr16_18412820     HPrz    G    C        1      2        2 
  16  chr16_18412820     ZBoe    G    C        0      0        2 
  16  chr16_18412820     ZGre    G    C        0      0        2 
  16  chr16_18412820     ZHar    G    C        0      0        2 
  16  chr16_18412820   Sample    G    C        0      0        2 
  16  chr16_18416186     AAsi    G    C        0      0        2 
  16  chr16_18416186     AKia    G    C        0      0        2 
  16  chr16_18416186     AOna    G    C      0.5      1        2 
  16  chr16_18416186     ASom    G    C        0      0        2 
  16  chr16_18416186     HCab    G    C        0      0        2 
  16  chr16_18416186     HPrz    G    C        0      0        2 
  16  chr16_18416186     ZBoe    G    C        0      0        2 
  16  chr16_18416186     ZGre    G    C        0      0        2 
  16  chr16_18416186     ZHar    G    C        0      0        2 
  16  chr16_18416186   Sample    G    C        0      0        2 
  16  chr16_18416812     AAsi    A    G        0      0        2 
  16  chr16_18416812     AKia    A    G        0      0        2 
  16  chr16_18416812     AOna    A    G        0      0        2 
  16  chr16_18416812     ASom    A    G        0      0        2 
  16  chr16_18416812     HCab    A    G        1      2        2 
  16  chr16_18416812     HPrz    A    G        1      2        2 
  16  chr16_18416812     ZBoe    A    G        0      0        2 
  16  chr16_18416812     ZGre    A    G        0      0        2 
  16  chr16_18416812     ZHar    A    G        0      0        2 
  16  chr16_18416812   Sample    A    G        0      0        2 
  16  chr16_18425823     AAsi    G    A        0      0        2 
  16  chr16_18425823     AKia    G    A        0      0        2 
  16  chr16_18425823     AOna    G    A        0      0        2 
  16  chr16_18425823     ASom    G    A        0      0        2 
  16  chr16_18425823     HCab    G    A        0      0        2 
  16  chr16_18425823     HPrz    G    A      0.5      1        2 
  16  chr16_18425823     ZBoe    G    A        0      0        2 
  16  chr16_18425823     ZGre    G    A        0      0        2 
  16  chr16_18425823     ZHar    G    A        0      0        2 
  16  chr16_18425823   Sample    G    A        0      0        2 
  16  chr16_18433106     AAsi    T    C        0      0        2 
  16  chr16_18433106     AKia    T    C        0      0        2 
  16  chr16_18433106     AOna    T    C        0      0        2 
  16  chr16_18433106     ASom    T    C        0      0        2 
  16  chr16_18433106     HCab    T    C        0      0        2 
  16  chr16_18433106     HPrz    T    C        0      0        2 
  16  chr16_18433106     ZBoe    T    C        1      2        2 
  16  chr16_18433106     ZGre    T    C        1      2        2 
  16  chr16_18433106     ZHar    T    C        1      2        2 
  16  chr16_18433106   Sample    T    C        0      0        2 
  16  chr16_18445210     AAsi    G    A        0      0        2 
  16  chr16_18445210     AKia    G    A        0      0        2 
  16  chr16_18445210     AOna    G    A        0      0        2 
  16  chr16_18445210     ASom    G    A        0      0        2 
  16  chr16_18445210     HCab    G    A        0      0        2 
  16  chr16_18445210     HPrz    G    A        0      0        2 
  16  chr16_18445210     ZBoe    G    A      0.5      1        2 
  16  chr16_18445210     ZGre    G    A        0      0        2 
  16  chr16_18445210     ZHar    G    A        0      0        2 
  16  chr16_18445210   Sample    G    A        0      0        2 
  16  chr16_18446932     AAsi    A    G        0      0        2 
  16  chr16_18446932     AKia    A    G        0      0        2 
  16  chr16_18446932     AOna    A    G        0      0        2 
  16  chr16_18446932     ASom    A    G        0      0        2 
  16  chr16_18446932     HCab    A    G        0      0        2 
  16  chr16_18446932     HPrz    A    G        0      0        2 
  16  chr16_18446932     ZBoe    A    G        0      0        2 
  16  chr16_18446932     ZGre    A    G        1      2        2 
  16  chr16_18446932     ZHar    A    G        1      2        2 
  16  chr16_18446932   Sample    A    G        0      0        2 
  16  chr16_18448605     AAsi    G    A        0      0        2 
  16  chr16_18448605     AKia    G    A        0      0        2 
  16  chr16_18448605     AOna    G    A        0      0        2 
  16  chr16_18448605     ASom    G    A        0      0        2 
  16  chr16_18448605     HCab    G    A        0      0        2 
  16  chr16_18448605     HPrz    G    A        0      0        2 
  16  chr16_18448605     ZBoe    G    A        0      0        2 
  16  chr16_18448605     ZGre    G    A        1      2        2 
  16  chr16_18448605     ZHar    G    A        1      2        2 
  16  chr16_18448605   Sample    G    A        0      0        2 
  16  chr16_18449063     AAsi    G    A        0      0        2 
  16  chr16_18449063     AKia    G    A        0      0        2 
  16  chr16_18449063     AOna    G    A        0      0        2 
  16  chr16_18449063     ASom    G    A        0      0        2 
  16  chr16_18449063     HCab    G    A        1      2        2 
  16  chr16_18449063     HPrz    G    A        1      2        2 
  16  chr16_18449063     ZBoe    G    A        0      0        2 
  16  chr16_18449063     ZGre    G    A        0      0        2 
  16  chr16_18449063     ZHar    G    A        0      0        2 
  16  chr16_18449063   Sample    G    A        0      0        2 
  16  chr16_18455297     AAsi    C    A        0      0        2 
  16  chr16_18455297     AKia    C    A        0      0        2 
  16  chr16_18455297     AOna    C    A        0      0        2 
  16  chr16_18455297     ASom    C    A        0      0        2 
  16  chr16_18455297     HCab    C    A        0      0        2 
  16  chr16_18455297     HPrz    C    A        0      0        2 
  16  chr16_18455297     ZBoe    C    A      0.5      1        2 
  16  chr16_18455297     ZGre    C    A        0      0        2 
  16  chr16_18455297     ZHar    C    A        0      0        2 
  16  chr16_18455297   Sample    C    A        0      0        2 
  16  chr16_18460903     AAsi    C    T        0      0        2 
  16  chr16_18460903     AKia    C    T        0      0        2 
  16  chr16_18460903     AOna    C    T        0      0        2 
  16  chr16_18460903     ASom    C    T        0      0        2 
  16  chr16_18460903     HCab    C    T        1      2        2 
  16  chr16_18460903     HPrz    C    T        1      2        2 
  16  chr16_18460903     ZBoe    C    T        0      0        2 
  16  chr16_18460903     ZGre    C    T        0      0        2 
  16  chr16_18460903     ZHar    C    T        0      0        2 
  16  chr16_18460903   Sample    C    T        0      0        2 
  16  chr16_18470020     AAsi    C    T        0      0        2 
  16  chr16_18470020     AKia    C    T        0      0        2 
  16  chr16_18470020     AOna    C    T        0      0        2 
  16  chr16_18470020     ASom    C    T        1      2        2 
  16  chr16_18470020     HCab    C    T        0      0        2 
  16  chr16_18470020     HPrz    C    T        0      0        2 
  16  chr16_18470020     ZBoe    C    T        0      0        2 
  16  chr16_18470020     ZGre    C    T        0      0        2 
  16  chr16_18470020     ZHar    C    T        0      0        2 
  16  chr16_18470020   Sample    C    T        0      0        2 
  16  chr16_18471304     AAsi    G    A        0      0        2 
  16  chr16_18471304     AKia    G    A        0      0        2 
  16  chr16_18471304     AOna    G    A        0      0        2 
  16  chr16_18471304     ASom    G    A        0      0        2 
  16  chr16_18471304     HCab    G    A        1      2        2 
  16  chr16_18471304     HPrz    G    A        1      2        2 
  16  chr16_18471304     ZBoe    G    A        0      0        2 
  16  chr16_18471304     ZGre    G    A        0      0        2 
  16  chr16_18471304     ZHar    G    A        0      0        2 
  16  chr16_18471304   Sample    G    A        0      0        2 
  16  chr16_18471658     AAsi    C    T        0      0        2 
  16  chr16_18471658     AKia    C    T        0      0        2 
  16  chr16_18471658     AOna    C    T      0.5      1        2 
  16  chr16_18471658     ASom    C    T        0      0        2 
  16  chr16_18471658     HCab    C    T        0      0        2 
  16  chr16_18471658     HPrz    C    T        0      0        2 
  16  chr16_18471658     ZBoe    C    T        0      0        2 
  16  chr16_18471658     ZGre    C    T        0      0        2 
  16  chr16_18471658     ZHar    C    T        0      0        2 
  16  chr16_18471658   Sample    C    T        0      0        2 
  16  chr16_18473272     AAsi    G    A        0      0        2 
  16  chr16_18473272     AKia    G    A        0      0        2 
  16  chr16_18473272     AOna    G    A        0      0        2 
  16  chr16_18473272     ASom    G    A        0      0        2 
  16  chr16_18473272     HCab    G    A        0      0        2 
  16  chr16_18473272     HPrz    G    A        0      0        2 
  16  chr16_18473272     ZBoe    G    A      0.5      1        2 
  16  chr16_18473272     ZGre    G    A        0      0        2 
  16  chr16_18473272     ZHar    G    A        0      0        2 
  16  chr16_18473272   Sample    G    A        0      0        2 
  16  chr16_18475402     AAsi    T    C        0      0        2 
  16  chr16_18475402     AKia    T    C        0      0        2 
  16  chr16_18475402     AOna    T    C        0      0        2 
  16  chr16_18475402     ASom    T    C        0      0        2 
  16  chr16_18475402     HCab    T    C        1      2        2 
  16  chr16_18475402     HPrz    T    C        0      0        2 
  16  chr16_18475402     ZBoe    T    C        0      0        2 
  16  chr16_18475402     ZGre    T    C        0      0        2 
  16  chr16_18475402     ZHar    T    C        0      0        2 
  16  chr16_18475402   Sample    T    C        0      0        2 
  16  chr16_18479094     AAsi    G    C        0      0        2 
  16  chr16_18479094     AKia    G    C        1      2        2 
  16  chr16_18479094     AOna    G    C        0      0        2 
  16  chr16_18479094     ASom    G    C        0      0        2 
  16  chr16_18479094     HCab    G    C        0      0        2 
  16  chr16_18479094     HPrz    G    C        0      0        2 
  16  chr16_18479094     ZBoe    G    C        0      0        2 
  16  chr16_18479094     ZGre    G    C        0      0        2 
  16  chr16_18479094     ZHar    G    C        0      0        2 
  16  chr16_18479094   Sample    G    C        0      0        2 
  16  chr16_18479338     AAsi    A    G        0      0        2 
  16  chr16_18479338     AKia    A    G        0      0        2 
  16  chr16_18479338     AOna    A    G        0      0        2 
  16  chr16_18479338     ASom    A    G        0      0        2 
  16  chr16_18479338     HCab    A    G        1      2        2 
  16  chr16_18479338     HPrz    A    G        1      2        2 
  16  chr16_18479338     ZBoe    A    G        0      0        2 
  16  chr16_18479338     ZGre    A    G        0      0        2 
  16  chr16_18479338     ZHar    A    G        0      0        2 
  16  chr16_18479338   Sample    A    G        0      0        2 
  16  chr16_18497564     AAsi    A    G        0      0        2 
  16  chr16_18497564     AKia    A    G        0      0        2 
  16  chr16_18497564     AOna    A    G        0      0        2 
  16  chr16_18497564     ASom    A    G        0      0        2 
  16  chr16_18497564     HCab    A    G        0      0        2 
  16  chr16_18497564     HPrz    A    G        0      0        2 
  16  chr16_18497564     ZBoe    A    G      0.5      1        2 
  16  chr16_18497564     ZGre    A    G        0      0        2 
  16  chr16_18497564     ZHar    A    G        0      0        2 
  16  chr16_18497564   Sample    A    G        0      0        2 
  16  chr16_18502465     AAsi    G    C        0      0        2 
  16  chr16_18502465     AKia    G    C        0      0        2 
  16  chr16_18502465     AOna    G    C        0      0        2 
  16  chr16_18502465     ASom    G    C        0      0        2 
  16  chr16_18502465     HCab    G    C        0      0        2 
  16  chr16_18502465     HPrz    G    C        0      0        2 
  16  chr16_18502465     ZBoe    G    C      0.5      1        2 
  16  chr16_18502465     ZGre    G    C        0      0        2 
  16  chr16_18502465     ZHar    G    C        0      0        2 
  16  chr16_18502465   Sample    G    C        0      0        2 
  16  chr16_18504121     AAsi    A    G        0      0        2 
  16  chr16_18504121     AKia    A    G        0      0        2 
  16  chr16_18504121     AOna    A    G        0      0        2 
  16  chr16_18504121     ASom    A    G        0      0        2 
  16  chr16_18504121     HCab    A    G        1      2        2 
  16  chr16_18504121     HPrz    A    G        1      2        2 
  16  chr16_18504121     ZBoe    A    G        0      0        2 
  16  chr16_18504121     ZGre    A    G        0      0        2 
  16  chr16_18504121     ZHar    A    G        0      0        2 
  16  chr16_18504121   Sample    A    G        0      0        2 
  16  chr16_18513759     AAsi    A    G        0      0        2 
  16  chr16_18513759     AKia    A    G        0      0        2 
  16  chr16_18513759     AOna    A    G        0      0        2 
  16  chr16_18513759     ASom    A    G        0      0        2 
  16  chr16_18513759     HCab    A    G        1      2        2 
  16  chr16_18513759     HPrz    A    G        1      2        2 
  16  chr16_18513759     ZBoe    A    G        0      0        2 
  16  chr16_18513759     ZGre    A    G        0      0        2 
  16  chr16_18513759     ZHar    A    G        0      0        2 
  16  chr16_18513759   Sample    A    G        0      0        2 
  16  chr16_18515905     AAsi    T    C        0      0        2 
  16  chr16_18515905     AKia    T    C        0      0        2 
  16  chr16_18515905     AOna    T    C        0      0        2 
  16  chr16_18515905     ASom    T    C        0      0        2 
  16  chr16_18515905     HCab    T    C        0      0        2 
  16  chr16_18515905     HPrz    T    C        0      0        2 
  16  chr16_18515905     ZBoe    T    C      0.5      1        2 
  16  chr16_18515905     ZGre    T    C        0      0        2 
  16  chr16_18515905     ZHar    T    C        0      0        2 
  16  chr16_18515905   Sample    T    C        0      0        2 
  16  chr16_18521341     AAsi    T    C        0      0        2 
  16  chr16_18521341     AKia    T    C      0.5      1        2 
  16  chr16_18521341     AOna    T    C        0      0        2 
  16  chr16_18521341     ASom    T    C        0      0        2 
  16  chr16_18521341     HCab    T    C        0      0        2 
  16  chr16_18521341     HPrz    T    C        0      0        2 
  16  chr16_18521341     ZBoe    T    C        0      0        2 
  16  chr16_18521341     ZGre    T    C        0      0        2 
  16  chr16_18521341     ZHar    T    C        0      0        2 
  16  chr16_18521341   Sample    T    C        0      0        2 
  16  chr16_18521608     AAsi    A    G        0      0        2 
  16  chr16_18521608     AKia    A    G        0      0        2 
  16  chr16_18521608     AOna    A    G        0      0        2 
  16  chr16_18521608     ASom    A    G        0      0        2 
  16  chr16_18521608     HCab    A    G        0      0        2 
  16  chr16_18521608     HPrz    A    G        0      0        2 
  16  chr16_18521608     ZBoe    A    G      0.5      1        2 
  16  chr16_18521608     ZGre    A    G        1      2        2 
  16  chr16_18521608     ZHar    A    G        0      0        2 
  16  chr16_18521608   Sample    A    G        0      0        2 
  16  chr16_18523096     AAsi    A    T        0      0        2 
  16  chr16_18523096     AKia    A    T        0      0        2 
  16  chr16_18523096     AOna    A    T        0      0        2 
  16  chr16_18523096     ASom    A    T        0      0        2 
  16  chr16_18523096     HCab    A    T        0      0        2 
  16  chr16_18523096     HPrz    A    T        0      0        2 
  16  chr16_18523096     ZBoe    A    T      0.5      1        2 
  16  chr16_18523096     ZGre    A    T        0      0        2 
  16  chr16_18523096     ZHar    A    T        0      0        2 
  16  chr16_18523096   Sample    A    T        0      0        2 
  16  chr16_18524389     AAsi    T    C        0      0        2 
  16  chr16_18524389     AKia    T    C        0      0        2 
  16  chr16_18524389     AOna    T    C        0      0        2 
  16  chr16_18524389     ASom    T    C      0.5      1        2 
  16  chr16_18524389     HCab    T    C        0      0        2 
  16  chr16_18524389     HPrz    T    C        0      0        2 
  16  chr16_18524389     ZBoe    T    C        0      0        2 
  16  chr16_18524389     ZGre    T    C        0      0        2 
  16  chr16_18524389     ZHar    T    C        0      0        2 
  16  chr16_18524389   Sample    T    C        0      0        2 
  16  chr16_18532012     AAsi    A    G        0      0        2 
  16  chr16_18532012     AKia    A    G        0      0        2 
  16  chr16_18532012     AOna    A    G        0      0        2 
  16  chr16_18532012     ASom    A    G        0      0        2 
  16  chr16_18532012     HCab    A    G      0.5      1        2 
  16  chr16_18532012     HPrz    A    G        0      0        2 
  16  chr16_18532012     ZBoe    A    G        0      0        2 
  16  chr16_18532012     ZGre    A    G        0      0        2 
  16  chr16_18532012     ZHar    A    G        0      0        2 
  16  chr16_18532012   Sample    A    G        0      0        2 
  16  chr16_18535981     AAsi    G    A        0      0        2 
  16  chr16_18535981     AKia    G    A        0      0        2 
  16  chr16_18535981     AOna    G    A        0      0        2 
  16  chr16_18535981     ASom    G    A        0      0        2 
  16  chr16_18535981     HCab    G    A        0      0        2 
  16  chr16_18535981     HPrz    G    A        0      0        2 
  16  chr16_18535981     ZBoe    G    A        0      0        2 
  16  chr16_18535981     ZGre    G    A        1      2        2 
  16  chr16_18535981     ZHar    G    A        0      0        2 
  16  chr16_18535981   Sample    G    A        0      0        2 
  16  chr16_18538797     AAsi    G    C        0      0        2 
  16  chr16_18538797     AKia    G    C        0      0        2 
  16  chr16_18538797     AOna    G    C        0      0        2 
  16  chr16_18538797     ASom    G    C        0      0        2 
  16  chr16_18538797     HCab    G    C        1      2        2 
  16  chr16_18538797     HPrz    G    C        1      2        2 
  16  chr16_18538797     ZBoe    G    C        0      0        2 
  16  chr16_18538797     ZGre    G    C        0      0        2 
  16  chr16_18538797     ZHar    G    C        0      0        2 
  16  chr16_18538797   Sample    G    C        0      0        2 
  16  chr16_18547395     AAsi    G    A        0      0        2 
  16  chr16_18547395     AKia    G    A        0      0        2 
  16  chr16_18547395     AOna    G    A        0      0        2 
  16  chr16_18547395     ASom    G    A        0      0        2 
  16  chr16_18547395     HCab    G    A        0      0        2 
  16  chr16_18547395     HPrz    G    A      0.5      1        2 
  16  chr16_18547395     ZBoe    G    A        0      0        2 
  16  chr16_18547395     ZGre    G    A        0      0        2 
  16  chr16_18547395     ZHar    G    A        0      0        2 
  16  chr16_18547395   Sample    G    A        0      0        2 
  16  chr16_18552105     AAsi    G    A        0      0        2 
  16  chr16_18552105     AKia    G    A        0      0        2 
  16  chr16_18552105     AOna    G    A        0      0        2 
  16  chr16_18552105     ASom    G    A        0      0        2 
  16  chr16_18552105     HCab    G    A        1      2        2 
  16  chr16_18552105     HPrz    G    A        1      2        2 
  16  chr16_18552105     ZBoe    G    A        0      0        2 
  16  chr16_18552105     ZGre    G    A        0      0        2 
  16  chr16_18552105     ZHar    G    A        0      0        2 
  16  chr16_18552105   Sample    G    A        0      0        2 
  16  chr16_18553898     AAsi    A    G        0      0        2 
  16  chr16_18553898     AKia    A    G        0      0        2 
  16  chr16_18553898     AOna    A    G        0      0        2 
  16  chr16_18553898     ASom    A    G      0.5      1        2 
  16  chr16_18553898     HCab    A    G        0      0        2 
  16  chr16_18553898     HPrz    A    G        0      0        2 
  16  chr16_18553898     ZBoe    A    G        0      0        2 
  16  chr16_18553898     ZGre    A    G        0      0        2 
  16  chr16_18553898     ZHar    A    G        0      0        2 
  16  chr16_18553898   Sample    A    G        0      0        2 
  16  chr16_18562553     AAsi    A    G        0      0        2 
  16  chr16_18562553     AKia    A    G        0      0        2 
  16  chr16_18562553     AOna    A    G        0      0        2 
  16  chr16_18562553     ASom    A    G        0      0        2 
  16  chr16_18562553     HCab    A    G        0      0        2 
  16  chr16_18562553     HPrz    A    G      0.5      1        2 
  16  chr16_18562553     ZBoe    A    G        0      0        2 
  16  chr16_18562553     ZGre    A    G        0      0        2 
  16  chr16_18562553     ZHar    A    G        0      0        2 
  16  chr16_18562553   Sample    A    G        0      0        2 
  16  chr16_18562711     AAsi    G    T        0      0        2 
  16  chr16_18562711     AKia    G    T        1      2        2 
  16  chr16_18562711     AOna    G    T        0      0        2 
  16  chr16_18562711     ASom    G    T        0      0        2 
  16  chr16_18562711     HCab    G    T        0      0        2 
  16  chr16_18562711     HPrz    G    T        0      0        2 
  16  chr16_18562711     ZBoe    G    T        0      0        2 
  16  chr16_18562711     ZGre    G    T        0      0        2 
  16  chr16_18562711     ZHar    G    T        0      0        2 
  16  chr16_18562711   Sample    G    T        0      0        2 
  16  chr16_18568575     AAsi    A    G        0      0        2 
  16  chr16_18568575     AKia    A    G        0      0        2 
  16  chr16_18568575     AOna    A    G        0      0        2 
  16  chr16_18568575     ASom    A    G        0      0        2 
  16  chr16_18568575     HCab    A    G        0      0        2 
  16  chr16_18568575     HPrz    A    G        0      0        2 
  16  chr16_18568575     ZBoe    A    G        1      2        2 
  16  chr16_18568575     ZGre    A    G        1      2        2 
  16  chr16_18568575     ZHar    A    G        0      0        2 
  16  chr16_18568575   Sample    A    G        0      0        2 
  16  chr16_18586816     AAsi    A    G        0      0        2 
  16  chr16_18586816     AKia    A    G        0      0        2 
  16  chr16_18586816     AOna    A    G        0      0        2 
  16  chr16_18586816     ASom    A    G        0      0        2 
  16  chr16_18586816     HCab    A    G        0      0        2 
  16  chr16_18586816     HPrz    A    G        0      0        2 
  16  chr16_18586816     ZBoe    A    G        0      0        2 
  16  chr16_18586816     ZGre    A    G        0      0        2 
  16  chr16_18586816     ZHar    A    G        1      2        2 
  16  chr16_18586816   Sample    A    G        0      0        2 
  16  chr16_18589637     AAsi    A    G        0      0        2 
  16  chr16_18589637     AKia    A    G        0      0        2 
  16  chr16_18589637     AOna    A    G        0      0        2 
  16  chr16_18589637     ASom    A    G        0      0        2 
  16  chr16_18589637     HCab    A    G        0      0        2 
  16  chr16_18589637     HPrz    A    G        0      0        2 
  16  chr16_18589637     ZBoe    A    G        0      0        2 
  16  chr16_18589637     ZGre    A    G      0.5      1        2 
  16  chr16_18589637     ZHar    A    G        0      0        2 
  16  chr16_18589637   Sample    A    G        0      0        2 
  16  chr16_18593429     AAsi    T    C        1      2        2 
  16  chr16_18593429     AKia    T    C        0      0        2 
  16  chr16_18593429     AOna    T    C        0      0        2 
  16  chr16_18593429     ASom    T    C        1      2        2 
  16  chr16_18593429     HCab    T    C        0      0        2 
  16  chr16_18593429     HPrz    T    C        0      0        2 
  16  chr16_18593429     ZBoe    T    C        0      0        2 
  16  chr16_18593429     ZGre    T    C        0      0        2 
  16  chr16_18593429     ZHar    T    C        0      0        2 
  16  chr16_18593429   Sample    T    C        1      2        2 
  16  chr16_18598698     AAsi    A    G        0      0        2 
  16  chr16_18598698     AKia    A    G        0      0        2 
  16  chr16_18598698     AOna    A    G        0      0        2 
  16  chr16_18598698     ASom    A    G        0      0        2 
  16  chr16_18598698     HCab    A    G        1      2        2 
  16  chr16_18598698     HPrz    A    G        1      2        2 
  16  chr16_18598698     ZBoe    A    G        0      0        2 
  16  chr16_18598698     ZGre    A    G        0      0        2 
  16  chr16_18598698     ZHar    A    G        0      0        2 
  16  chr16_18598698   Sample    A    G        0      0        2 
  16  chr16_18603140     AAsi    T    A        0      0        2 
  16  chr16_18603140     AKia    T    A        0      0        2 
  16  chr16_18603140     AOna    T    A        0      0        2 
  16  chr16_18603140     ASom    T    A        0      0        2 
  16  chr16_18603140     HCab    T    A        0      0        2 
  16  chr16_18603140     HPrz    T    A        0      0        2 
  16  chr16_18603140     ZBoe    T    A        0      0        2 
  16  chr16_18603140     ZGre    T    A      0.5      1        2 
  16  chr16_18603140     ZHar    T    A        0      0        2 
  16  chr16_18603140   Sample    T    A        0      0        2 
  16  chr16_18605478     AAsi    T    C        0      0        2 
  16  chr16_18605478     AKia    T    C      0.5      1        2 
  16  chr16_18605478     AOna    T    C        0      0        2 
  16  chr16_18605478     ASom    T    C        0      0        2 
  16  chr16_18605478     HCab    T    C        0      0        2 
  16  chr16_18605478     HPrz    T    C        0      0        2 
  16  chr16_18605478     ZBoe    T    C        0      0        2 
  16  chr16_18605478     ZGre    T    C        0      0        2 
  16  chr16_18605478     ZHar    T    C        0      0        2 
  16  chr16_18605478   Sample    T    C        0      0        2 
  16  chr16_18608753     AAsi    A    G        0      0        2 
  16  chr16_18608753     AKia    A    G        0      0        2 
  16  chr16_18608753     AOna    A    G        0      0        2 
  16  chr16_18608753     ASom    A    G        0      0        2 
  16  chr16_18608753     HCab    A    G        1      2        2 
  16  chr16_18608753     HPrz    A    G        1      2        2 
  16  chr16_18608753     ZBoe    A    G        0      0        2 
  16  chr16_18608753     ZGre    A    G        0      0        2 
  16  chr16_18608753     ZHar    A    G        0      0        2 
  16  chr16_18608753   Sample    A    G        0      0        2 
  16  chr16_18611348     AAsi    A    G        0      0        2 
  16  chr16_18611348     AKia    A    G        0      0        2 
  16  chr16_18611348     AOna    A    G        0      0        2 
  16  chr16_18611348     ASom    A    G        0      0        2 
  16  chr16_18611348     HCab    A    G        0      0        2 
  16  chr16_18611348     HPrz    A    G        0      0        2 
  16  chr16_18611348     ZBoe    A    G        1      2        2 
  16  chr16_18611348     ZGre    A    G        1      2        2 
  16  chr16_18611348     ZHar    A    G        1      2        2 
  16  chr16_18611348   Sample    A    G        0      0        2 
  16  chr16_18618147     AAsi    C    A      0.5      1        2 
  16  chr16_18618147     AKia    C    A        0      0        2 
  16  chr16_18618147     AOna    C    A        0      0        2 
  16  chr16_18618147     ASom    C    A        0      0        2 
  16  chr16_18618147     HCab    C    A        0      0        2 
  16  chr16_18618147     HPrz    C    A        0      0        2 
  16  chr16_18618147     ZBoe    C    A        0      0        2 
  16  chr16_18618147     ZGre    C    A        0      0        2 
  16  chr16_18618147     ZHar    C    A        0      0        2 
  16  chr16_18618147   Sample    C    A        0      0        2 
  16  chr16_18618840     AAsi    T    C        0      0        2 
  16  chr16_18618840     AKia    T    C        0      0        2 
  16  chr16_18618840     AOna    T    C        0      0        2 
  16  chr16_18618840     ASom    T    C        0      0        2 
  16  chr16_18618840     HCab    T    C        0      0        2 
  16  chr16_18618840     HPrz    T    C        0      0        2 
  16  chr16_18618840     ZBoe    T    C        1      2        2 
  16  chr16_18618840     ZGre    T    C        0      0        2 
  16  chr16_18618840     ZHar    T    C      0.5      1        2 
  16  chr16_18618840   Sample    T    C        0      0        2 
  16  chr16_18624232     AAsi    T    C        0      0        2 
  16  chr16_18624232     AKia    T    C        0      0        2 
  16  chr16_18624232     AOna    T    C      0.5      1        2 
  16  chr16_18624232     ASom    T    C        0      0        2 
  16  chr16_18624232     HCab    T    C        0      0        2 
  16  chr16_18624232     HPrz    T    C        0      0        2 
  16  chr16_18624232     ZBoe    T    C        0      0        2 
  16  chr16_18624232     ZGre    T    C        0      0        2 
  16  chr16_18624232     ZHar    T    C        0      0        2 
  16  chr16_18624232   Sample    T    C        0      0        2 
  16  chr16_18627380     AAsi    C    T      0.5      1        2 
  16  chr16_18627380     AKia    C    T        0      0        2 
  16  chr16_18627380     AOna    C    T        0      0        2 
  16  chr16_18627380     ASom    C    T        0      0        2 
  16  chr16_18627380     HCab    C    T        0      0        2 
  16  chr16_18627380     HPrz    C    T        0      0        2 
  16  chr16_18627380     ZBoe    C    T        0      0        2 
  16  chr16_18627380     ZGre    C    T        0      0        2 
  16  chr16_18627380     ZHar    C    T        0      0        2 
  16  chr16_18627380   Sample    C    T        1      2        2 
  16  chr16_18630782     AAsi    A    G        0      0        2 
  16  chr16_18630782     AKia    A    G        0      0        2 
  16  chr16_18630782     AOna    A    G        0      0        2 
  16  chr16_18630782     ASom    A    G        0      0        2 
  16  chr16_18630782     HCab    A    G        0      0        2 
  16  chr16_18630782     HPrz    A    G        0      0        2 
  16  chr16_18630782     ZBoe    A    G        0      0        2 
  16  chr16_18630782     ZGre    A    G      0.5      1        2 
  16  chr16_18630782     ZHar    A    G        0      0        2 
  16  chr16_18630782   Sample    A    G        0      0        2 
  16  chr16_18633417     AAsi    C    T        0      0        2 
  16  chr16_18633417     AKia    C    T        0      0        2 
  16  chr16_18633417     AOna    C    T        0      0        2 
  16  chr16_18633417     ASom    C    T        0      0        2 
  16  chr16_18633417     HCab    C    T        1      2        2 
  16  chr16_18633417     HPrz    C    T        1      2        2 
  16  chr16_18633417     ZBoe    C    T        0      0        2 
  16  chr16_18633417     ZGre    C    T        0      0        2 
  16  chr16_18633417     ZHar    C    T        0      0        2 
  16  chr16_18633417   Sample    C    T        0      0        2 
  16  chr16_18635042     AAsi    C    A        0      0        2 
  16  chr16_18635042     AKia    C    A        0      0        2 
  16  chr16_18635042     AOna    C    A      0.5      1        2 
  16  chr16_18635042     ASom    C    A        0      0        2 
  16  chr16_18635042     HCab    C    A        0      0        2 
  16  chr16_18635042     HPrz    C    A        0      0        2 
  16  chr16_18635042     ZBoe    C    A        0      0        2 
  16  chr16_18635042     ZGre    C    A        0      0        2 
  16  chr16_18635042     ZHar    C    A        0      0        2 
  16  chr16_18635042   Sample    C    A        0      0        2 
  16  chr16_18640046     AAsi    T    C        0      0        2 
  16  chr16_18640046     AKia    T    C        0      0        2 
  16  chr16_18640046     AOna    T    C        0      0        2 
  16  chr16_18640046     ASom    T    C        0      0        2 
  16  chr16_18640046     HCab    T    C        0      0        2 
  16  chr16_18640046     HPrz    T    C        0      0        2 
  16  chr16_18640046     ZBoe    T    C      0.5      1        2 
  16  chr16_18640046     ZGre    T    C        0      0        2 
  16  chr16_18640046     ZHar    T    C        0      0        2 
  16  chr16_18640046   Sample    T    C        0      0        2 
  16  chr16_18643770     AAsi    A    G        0      0        2 
  16  chr16_18643770     AKia    A    G        0      0        2 
  16  chr16_18643770     AOna    A    G      0.5      1        2 
  16  chr16_18643770     ASom    A    G        0      0        2 
  16  chr16_18643770     HCab    A    G        0      0        2 
  16  chr16_18643770     HPrz    A    G        0      0        2 
  16  chr16_18643770     ZBoe    A    G        0      0        2 
  16  chr16_18643770     ZGre    A    G        0      0        2 
  16  chr16_18643770     ZHar    A    G        0      0        2 
  16  chr16_18643770   Sample    A    G        0      0        2 
  16  chr16_18645399     AAsi    G    A        0      0        2 
  16  chr16_18645399     AKia    G    A        0      0        2 
  16  chr16_18645399     AOna    G    A        0      0        2 
  16  chr16_18645399     ASom    G    A        0      0        2 
  16  chr16_18645399     HCab    G    A        1      2        2 
  16  chr16_18645399     HPrz    G    A        1      2        2 
  16  chr16_18645399     ZBoe    G    A        0      0        2 
  16  chr16_18645399     ZGre    G    A        0      0        2 
  16  chr16_18645399     ZHar    G    A        0      0        2 
  16  chr16_18645399   Sample    G    A        0      0        2 
  16  chr16_18646080     AAsi    T    C        0      0        2 
  16  chr16_18646080     AKia    T    C        0      0        2 
  16  chr16_18646080     AOna    T    C        0      0        2 
  16  chr16_18646080     ASom    T    C        0      0        2 
  16  chr16_18646080     HCab    T    C        0      0        2 
  16  chr16_18646080     HPrz    T    C        0      0        2 
  16  chr16_18646080     ZBoe    T    C        0      0        2 
  16  chr16_18646080     ZGre    T    C        0      0        2 
  16  chr16_18646080     ZHar    T    C        1      2        2 
  16  chr16_18646080   Sample    T    C        0      0        2 
  16  chr16_18663383     AAsi    A    G        0      0        2 
  16  chr16_18663383     AKia    A    G        0      0        2 
  16  chr16_18663383     AOna    A    G        0      0        2 
  16  chr16_18663383     ASom    A    G        1      2        2 
  16  chr16_18663383     HCab    A    G        0      0        2 
  16  chr16_18663383     HPrz    A    G        0      0        2 
  16  chr16_18663383     ZBoe    A    G        0      0        2 
  16  chr16_18663383     ZGre    A    G        0      0        2 
  16  chr16_18663383     ZHar    A    G        0      0        2 
  16  chr16_18663383   Sample    A    G        0      0        2 
  16  chr16_18666341     AAsi    T    C        0      0        2 
  16  chr16_18666341     AKia    T    C        0      0        2 
  16  chr16_18666341     AOna    T    C        0      0        2 
  16  chr16_18666341     ASom    T    C        0      0        2 
  16  chr16_18666341     HCab    T    C        1      2        2 
  16  chr16_18666341     HPrz    T    C        1      2        2 
  16  chr16_18666341     ZBoe    T    C        0      0        2 
  16  chr16_18666341     ZGre    T    C        0      0        2 
  16  chr16_18666341     ZHar    T    C        0      0        2 
  16  chr16_18666341   Sample    T    C        0      0        2 
  16  chr16_18671271     AAsi    T    C        0      0        2 
  16  chr16_18671271     AKia    T    C      0.5      1        2 
  16  chr16_18671271     AOna    T    C      0.5      1        2 
  16  chr16_18671271     ASom    T    C        0      0        2 
  16  chr16_18671271     HCab    T    C        0      0        2 
  16  chr16_18671271     HPrz    T    C        0      0        2 
  16  chr16_18671271     ZBoe    T    C        0      0        2 
  16  chr16_18671271     ZGre    T    C        0      0        2 
  16  chr16_18671271     ZHar    T    C        0      0        2 
  16  chr16_18671271   Sample    T    C        0      0        2 
  16  chr16_18671384     AAsi    C    T        0      0        2 
  16  chr16_18671384     AKia    C    T        0      0        2 
  16  chr16_18671384     AOna    C    T        0      0        2 
  16  chr16_18671384     ASom    C    T        0      0        2 
  16  chr16_18671384     HCab    C    T      0.5      1        2 
  16  chr16_18671384     HPrz    C    T        0      0        2 
  16  chr16_18671384     ZBoe    C    T        0      0        2 
  16  chr16_18671384     ZGre    C    T        0      0        2 
  16  chr16_18671384     ZHar    C    T        0      0        2 
  16  chr16_18671384   Sample    C    T        0      0        2 
  16  chr16_18674794     AAsi    G    A        0      0        2 
  16  chr16_18674794     AKia    G    A        0      0        2 
  16  chr16_18674794     AOna    G    A        0      0        2 
  16  chr16_18674794     ASom    G    A        0      0        2 
  16  chr16_18674794     HCab    G    A        0      0        2 
  16  chr16_18674794     HPrz    G    A      0.5      1        2 
  16  chr16_18674794     ZBoe    G    A        0      0        2 
  16  chr16_18674794     ZGre    G    A        0      0        2 
  16  chr16_18674794     ZHar    G    A        0      0        2 
  16  chr16_18674794   Sample    G    A        0      0        2 
  16  chr16_18684594     AAsi    T    C        0      0        2 
  16  chr16_18684594     AKia    T    C        0      0        2 
  16  chr16_18684594     AOna    T    C        0      0        2 
  16  chr16_18684594     ASom    T    C        0      0        2 
  16  chr16_18684594     HCab    T    C        0      0        2 
  16  chr16_18684594     HPrz    T    C        0      0        2 
  16  chr16_18684594     ZBoe    T    C        0      0        2 
  16  chr16_18684594     ZGre    T    C        0      0        2 
  16  chr16_18684594     ZHar    T    C        1      2        2 
  16  chr16_18684594   Sample    T    C        0      0        2 
  16  chr16_18697334     AAsi    G    A        0      0        2 
  16  chr16_18697334     AKia    G    A        0      0        2 
  16  chr16_18697334     AOna    G    A        0      0        2 
  16  chr16_18697334     ASom    G    A        0      0        2 
  16  chr16_18697334     HCab    G    A        0      0        2 
  16  chr16_18697334     HPrz    G    A        0      0        2 
  16  chr16_18697334     ZBoe    G    A        1      2        2 
  16  chr16_18697334     ZGre    G    A        1      2        2 
  16  chr16_18697334     ZHar    G    A        1      2        2 
  16  chr16_18697334   Sample    G    A        0      0        2 
  16  chr16_18702317     AAsi    A    G        0      0        2 
  16  chr16_18702317     AKia    A    G        0      0        2 
  16  chr16_18702317     AOna    A    G        0      0        2 
  16  chr16_18702317     ASom    A    G        0      0        2 
  16  chr16_18702317     HCab    A    G        0      0        2 
  16  chr16_18702317     HPrz    A    G        0      0        2 
  16  chr16_18702317     ZBoe    A    G        0      0        2 
  16  chr16_18702317     ZGre    A    G        0      0        2 
  16  chr16_18702317     ZHar    A    G        1      2        2 
  16  chr16_18702317   Sample    A    G        0      0        2 
  16  chr16_18709841     AAsi    T    C        0      0        2 
  16  chr16_18709841     AKia    T    C        0      0        2 
  16  chr16_18709841     AOna    T    C        0      0        2 
  16  chr16_18709841     ASom    T    C        0      0        2 
  16  chr16_18709841     HCab    T    C        0      0        2 
  16  chr16_18709841     HPrz    T    C        0      0        2 
  16  chr16_18709841     ZBoe    T    C        0      0        2 
  16  chr16_18709841     ZGre    T    C        0      0        2 
  16  chr16_18709841     ZHar    T    C        1      2        2 
  16  chr16_18709841   Sample    T    C        0      0        2 
  16  chr16_18709982     AAsi    G    A        0      0        2 
  16  chr16_18709982     AKia    G    A        0      0        2 
  16  chr16_18709982     AOna    G    A        0      0        2 
  16  chr16_18709982     ASom    G    A        0      0        2 
  16  chr16_18709982     HCab    G    A        0      0        2 
  16  chr16_18709982     HPrz    G    A        0      0        2 
  16  chr16_18709982     ZBoe    G    A        0      0        2 
  16  chr16_18709982     ZGre    G    A      0.5      1        2 
  16  chr16_18709982     ZHar    G    A        0      0        2 
  16  chr16_18709982   Sample    G    A        0      0        2 
  16  chr16_18724954     AAsi    G    A        0      0        2 
  16  chr16_18724954     AKia    G    A        1      2        2 
  16  chr16_18724954     AOna    G    A        0      0        2 
  16  chr16_18724954     ASom    G    A        0      0        2 
  16  chr16_18724954     HCab    G    A        0      0        2 
  16  chr16_18724954     HPrz    G    A        0      0        2 
  16  chr16_18724954     ZBoe    G    A        0      0        2 
  16  chr16_18724954     ZGre    G    A        0      0        2 
  16  chr16_18724954     ZHar    G    A        0      0        2 
  16  chr16_18724954   Sample    G    A        0      0        2 
  16  chr16_18725517     AAsi    T    C        0      0        2 
  16  chr16_18725517     AKia    T    C        0      0        2 
  16  chr16_18725517     AOna    T    C      0.5      1        2 
  16  chr16_18725517     ASom    T    C        0      0        2 
  16  chr16_18725517     HCab    T    C        0      0        2 
  16  chr16_18725517     HPrz    T    C        0      0        2 
  16  chr16_18725517     ZBoe    T    C        0      0        2 
  16  chr16_18725517     ZGre    T    C        0      0        2 
  16  chr16_18725517     ZHar    T    C        0      0        2 
  16  chr16_18725517   Sample    T    C        0      0        2 
  16  chr16_18727158     AAsi    G    A        0      0        2 
  16  chr16_18727158     AKia    G    A        0      0        2 
  16  chr16_18727158     AOna    G    A        0      0        2 
  16  chr16_18727158     ASom    G    A        0      0        2 
  16  chr16_18727158     HCab    G    A        1      2        2 
  16  chr16_18727158     HPrz    G    A        1      2        2 
  16  chr16_18727158     ZBoe    G    A        0      0        2 
  16  chr16_18727158     ZGre    G    A        0      0        2 
  16  chr16_18727158     ZHar    G    A        0      0        2 
  16  chr16_18727158   Sample    G    A        0      0        2 
  16  chr16_18745621     AAsi    A    G        0      0        2 
  16  chr16_18745621     AKia    A    G        1      2        2 
  16  chr16_18745621     AOna    A    G      0.5      1        2 
  16  chr16_18745621     ASom    A    G        0      0        2 
  16  chr16_18745621     HCab    A    G        0      0        2 
  16  chr16_18745621     HPrz    A    G        0      0        2 
  16  chr16_18745621     ZBoe    A    G        1      2        2 
  16  chr16_18745621     ZGre    A    G        1      2        2 
  16  chr16_18745621     ZHar    A    G        0      0        2 
  16  chr16_18745621   Sample    A    G        0      0        2 
  16  chr16_18745714     AAsi    A    G        0      0        2 
  16  chr16_18745714     AKia    A    G        0      0        2 
  16  chr16_18745714     AOna    A    G        0      0        2 
  16  chr16_18745714     ASom    A    G        0      0        2 
  16  chr16_18745714     HCab    A    G        0      0        2 
  16  chr16_18745714     HPrz    A    G        0      0        2 
  16  chr16_18745714     ZBoe    A    G        0      0        2 
  16  chr16_18745714     ZGre    A    G        0      0        2 
  16  chr16_18745714     ZHar    A    G        1      2        2 
  16  chr16_18745714   Sample    A    G        0      0        2 
  16  chr16_18761841     AAsi    A    G        0      0        2 
  16  chr16_18761841     AKia    A    G        0      0        2 
  16  chr16_18761841     AOna    A    G        0      0        2 
  16  chr16_18761841     ASom    A    G        0      0        2 
  16  chr16_18761841     HCab    A    G        1      2        2 
  16  chr16_18761841     HPrz    A    G        1      2        2 
  16  chr16_18761841     ZBoe    A    G        0      0        2 
  16  chr16_18761841     ZGre    A    G        0      0        2 
  16  chr16_18761841     ZHar    A    G        0      0        2 
  16  chr16_18761841   Sample    A    G        0      0        2 
  16  chr16_18765725     AAsi    A    G        0      0        2 
  16  chr16_18765725     AKia    A    G        0      0        2 
  16  chr16_18765725     AOna    A    G        0      0        2 
  16  chr16_18765725     ASom    A    G        0      0        2 
  16  chr16_18765725     HCab    A    G        1      2        2 
  16  chr16_18765725     HPrz    A    G        1      2        2 
  16  chr16_18765725     ZBoe    A    G        0      0        2 
  16  chr16_18765725     ZGre    A    G        0      0        2 
  16  chr16_18765725     ZHar    A    G        0      0        2 
  16  chr16_18765725   Sample    A    G        0      0        2 
  16  chr16_18767939     AAsi    G    A        0      0        2 
  16  chr16_18767939     AKia    G    A        0      0        2 
  16  chr16_18767939     AOna    G    A        1      2        2 
  16  chr16_18767939     ASom    G    A        0      0        2 
  16  chr16_18767939     HCab    G    A        0      0        2 
  16  chr16_18767939     HPrz    G    A        0      0        2 
  16  chr16_18767939     ZBoe    G    A        0      0        2 
  16  chr16_18767939     ZGre    G    A        0      0        2 
  16  chr16_18767939     ZHar    G    A        0      0        2 
  16  chr16_18767939   Sample    G    A        0      0        2 
  16  chr16_18769419     AAsi    T    G        0      0        2 
  16  chr16_18769419     AKia    T    G        0      0        2 
  16  chr16_18769419     AOna    T    G        0      0        2 
  16  chr16_18769419     ASom    T    G        0      0        2 
  16  chr16_18769419     HCab    T    G        1      2        2 
  16  chr16_18769419     HPrz    T    G        1      2        2 
  16  chr16_18769419     ZBoe    T    G        0      0        2 
  16  chr16_18769419     ZGre    T    G        0      0        2 
  16  chr16_18769419     ZHar    T    G        0      0        2 
  16  chr16_18769419   Sample    T    G        0      0        2 
  16  chr16_18772880     AAsi    G    A        0      0        2 
  16  chr16_18772880     AKia    G    A        0      0        2 
  16  chr16_18772880     AOna    G    A        0      0        2 
  16  chr16_18772880     ASom    G    A        0      0        2 
  16  chr16_18772880     HCab    G    A        0      0        2 
  16  chr16_18772880     HPrz    G    A        0      0        2 
  16  chr16_18772880     ZBoe    G    A        1      2        2 
  16  chr16_18772880     ZGre    G    A        0      0        2 
  16  chr16_18772880     ZHar    G    A        0      0        2 
  16  chr16_18772880   Sample    G    A        0      0        2 
  16  chr16_18776180     AAsi    C    G        0      0        2 
  16  chr16_18776180     AKia    C    G        0      0        2 
  16  chr16_18776180     AOna    C    G        0      0        2 
  16  chr16_18776180     ASom    C    G        0      0        2 
  16  chr16_18776180     HCab    C    G        1      2        2 
  16  chr16_18776180     HPrz    C    G        1      2        2 
  16  chr16_18776180     ZBoe    C    G        0      0        2 
  16  chr16_18776180     ZGre    C    G        0      0        2 
  16  chr16_18776180     ZHar    C    G        0      0        2 
  16  chr16_18776180   Sample    C    G        0      0        2 
  16  chr16_18783766     AAsi    T    C        0      0        2 
  16  chr16_18783766     AKia    T    C        0      0        2 
  16  chr16_18783766     AOna    T    C        0      0        2 
  16  chr16_18783766     ASom    T    C        0      0        2 
  16  chr16_18783766     HCab    T    C        0      0        2 
  16  chr16_18783766     HPrz    T    C        0      0        2 
  16  chr16_18783766     ZBoe    T    C        0      0        2 
  16  chr16_18783766     ZGre    T    C        0      0        2 
  16  chr16_18783766     ZHar    T    C        1      2        2 
  16  chr16_18783766   Sample    T    C        0      0        2 
  16  chr16_18791846     AAsi    G    A        1      2        2 
  16  chr16_18791846     AKia    G    A        1      2        2 
  16  chr16_18791846     AOna    G    A        1      2        2 
  16  chr16_18791846     ASom    G    A        1      2        2 
  16  chr16_18791846     HCab    G    A        0      0        2 
  16  chr16_18791846     HPrz    G    A        0      0        2 
  16  chr16_18791846     ZBoe    G    A        0      0        2 
  16  chr16_18791846     ZGre    G    A        0      0        2 
  16  chr16_18791846     ZHar    G    A        0      0        2 
  16  chr16_18791846   Sample    G    A        1      2        2 
  16  chr16_18805880     AAsi    A    G        0      0        2 
  16  chr16_18805880     AKia    A    G        0      0        2 
  16  chr16_18805880     AOna    A    G        0      0        2 
  16  chr16_18805880     ASom    A    G        0      0        2 
  16  chr16_18805880     HCab    A    G        1      2        2 
  16  chr16_18805880     HPrz    A    G        1      2        2 
  16  chr16_18805880     ZBoe    A    G        0      0        2 
  16  chr16_18805880     ZGre    A    G        0      0        2 
  16  chr16_18805880     ZHar    A    G        0      0        2 
  16  chr16_18805880   Sample    A    G        0      0        2 
  16  chr16_18807292     AAsi    T    C        0      0        2 
  16  chr16_18807292     AKia    T    C        0      0        2 
  16  chr16_18807292     AOna    T    C        0      0        2 
  16  chr16_18807292     ASom    T    C        0      0        2 
  16  chr16_18807292     HCab    T    C        0      0        2 
  16  chr16_18807292     HPrz    T    C        0      0        2 
  16  chr16_18807292     ZBoe    T    C        1      2        2 
  16  chr16_18807292     ZGre    T    C        1      2        2 
  16  chr16_18807292     ZHar    T    C        1      2        2 
  16  chr16_18807292   Sample    T    C        0      0        2 
  16  chr16_18809847     AAsi    C    T        0      0        2 
  16  chr16_18809847     AKia    C    T        1      2        2 
  16  chr16_18809847     AOna    C    T        0      0        2 
  16  chr16_18809847     ASom    C    T        0      0        2 
  16  chr16_18809847     HCab    C    T        0      0        2 
  16  chr16_18809847     HPrz    C    T        0      0        2 
  16  chr16_18809847     ZBoe    C    T        0      0        2 
  16  chr16_18809847     ZGre    C    T        0      0        2 
  16  chr16_18809847     ZHar    C    T        0      0        2 
  16  chr16_18809847   Sample    C    T        0      0        2 
  16  chr16_18825400     AAsi    C    T        0      0        2 
  16  chr16_18825400     AKia    C    T        0      0        2 
  16  chr16_18825400     AOna    C    T        0      0        2 
  16  chr16_18825400     ASom    C    T        0      0        2 
  16  chr16_18825400     HCab    C    T        0      0        2 
  16  chr16_18825400     HPrz    C    T        0      0        2 
  16  chr16_18825400     ZBoe    C    T        0      0        2 
  16  chr16_18825400     ZGre    C    T        0      0        2 
  16  chr16_18825400     ZHar    C    T      0.5      1        2 
  16  chr16_18825400   Sample    C    T        0      0        2 
  16  chr16_18831181     AAsi    A    G        1      2        2 
  16  chr16_18831181     AKia    A    G        0      0        2 
  16  chr16_18831181     AOna    A    G        0      0        2 
  16  chr16_18831181     ASom    A    G        1      2        2 
  16  chr16_18831181     HCab    A    G        1      2        2 
  16  chr16_18831181     HPrz    A    G        1      2        2 
  16  chr16_18831181     ZBoe    A    G        0      0        2 
  16  chr16_18831181     ZGre    A    G        0      0        2 
  16  chr16_18831181     ZHar    A    G        0      0        2 
  16  chr16_18831181   Sample    A    G        1      2        2 
  16  chr16_18834358     AAsi    T    C        0      0        2 
  16  chr16_18834358     AKia    T    C        0      0        2 
  16  chr16_18834358     AOna    T    C        0      0        2 
  16  chr16_18834358     ASom    T    C        0      0        2 
  16  chr16_18834358     HCab    T    C        0      0        2 
  16  chr16_18834358     HPrz    T    C        0      0        2 
  16  chr16_18834358     ZBoe    T    C        0      0        2 
  16  chr16_18834358     ZGre    T    C      0.5      1        2 
  16  chr16_18834358     ZHar    T    C        0      0        2 
  16  chr16_18834358   Sample    T    C        0      0        2 
  16  chr16_18840169     AAsi    C    T        0      0        2 
  16  chr16_18840169     AKia    C    T        0      0        2 
  16  chr16_18840169     AOna    C    T        0      0        2 
  16  chr16_18840169     ASom    C    T        0      0        2 
  16  chr16_18840169     HCab    C    T        0      0        2 
  16  chr16_18840169     HPrz    C    T        0      0        2 
  16  chr16_18840169     ZBoe    C    T        0      0        2 
  16  chr16_18840169     ZGre    C    T        1      2        2 
  16  chr16_18840169     ZHar    C    T        0      0        2 
  16  chr16_18840169   Sample    C    T        0      0        2 
  16  chr16_18845722     AAsi    A    G        0      0        2 
  16  chr16_18845722     AKia    A    G        0      0        2 
  16  chr16_18845722     AOna    A    G        1      2        2 
  16  chr16_18845722     ASom    A    G        0      0        2 
  16  chr16_18845722     HCab    A    G        0      0        2 
  16  chr16_18845722     HPrz    A    G        0      0        2 
  16  chr16_18845722     ZBoe    A    G        0      0        2 
  16  chr16_18845722     ZGre    A    G        0      0        2 
  16  chr16_18845722     ZHar    A    G        0      0        2 
  16  chr16_18845722   Sample    A    G        0      0        2 
  16  chr16_18846281     AAsi    C    A        0      0        2 
  16  chr16_18846281     AKia    C    A        0      0        2 
  16  chr16_18846281     AOna    C    A        0      0        2 
  16  chr16_18846281     ASom    C    A        0      0        2 
  16  chr16_18846281     HCab    C    A        0      0        2 
  16  chr16_18846281     HPrz    C    A        0      0        2 
  16  chr16_18846281     ZBoe    C    A        0      0        2 
  16  chr16_18846281     ZGre    C    A        0      0        2 
  16  chr16_18846281     ZHar    C    A      0.5      1        2 
  16  chr16_18846281   Sample    C    A        0      0        2 
  16  chr16_18847857     AAsi    T    C        0      0        2 
  16  chr16_18847857     AKia    T    C        0      0        2 
  16  chr16_18847857     AOna    T    C        0      0        2 
  16  chr16_18847857     ASom    T    C        0      0        2 
  16  chr16_18847857     HCab    T    C        1      2        2 
  16  chr16_18847857     HPrz    T    C        1      2        2 
  16  chr16_18847857     ZBoe    T    C        0      0        2 
  16  chr16_18847857     ZGre    T    C        0      0        2 
  16  chr16_18847857     ZHar    T    C        0      0        2 
  16  chr16_18847857   Sample    T    C        0      0        2 
  16  chr16_18850007     AAsi    G    T        0      0        2 
  16  chr16_18850007     AKia    G    T        0      0        2 
  16  chr16_18850007     AOna    G    T        0      0        2 
  16  chr16_18850007     ASom    G    T        0      0        2 
  16  chr16_18850007     HCab    G    T        1      2        2 
  16  chr16_18850007     HPrz    G    T        1      2        2 
  16  chr16_18850007     ZBoe    G    T        0      0        2 
  16  chr16_18850007     ZGre    G    T        0      0        2 
  16  chr16_18850007     ZHar    G    T        0      0        2 
  16  chr16_18850007   Sample    G    T        0      0        2 
  16  chr16_18854808     AAsi    T    G        0      0        2 
  16  chr16_18854808     AKia    T    G        0      0        2 
  16  chr16_18854808     AOna    T    G        0      0        2 
  16  chr16_18854808     ASom    T    G        0      0        2 
  16  chr16_18854808     HCab    T    G        1      2        2 
  16  chr16_18854808     HPrz    T    G        1      2        2 
  16  chr16_18854808     ZBoe    T    G        0      0        2 
  16  chr16_18854808     ZGre    T    G        0      0        2 
  16  chr16_18854808     ZHar    T    G        0      0        2 
  16  chr16_18854808   Sample    T    G        0      0        2 
  16  chr16_18859496     AAsi    C    T        0      0        2 
  16  chr16_18859496     AKia    C    T        0      0        2 
  16  chr16_18859496     AOna    C    T        0      0        2 
  16  chr16_18859496     ASom    C    T        0      0        2 
  16  chr16_18859496     HCab    C    T        0      0        2 
  16  chr16_18859496     HPrz    C    T        0      0        2 
  16  chr16_18859496     ZBoe    C    T        0      0        2 
  16  chr16_18859496     ZGre    C    T      0.5      1        2 
  16  chr16_18859496     ZHar    C    T        0      0        2 
  16  chr16_18859496   Sample    C    T        0      0        2 
  16  chr16_18861980     AAsi    T    C        0      0        2 
  16  chr16_18861980     AKia    T    C        0      0        2 
  16  chr16_18861980     AOna    T    C        0      0        2 
  16  chr16_18861980     ASom    T    C        0      0        2 
  16  chr16_18861980     HCab    T    C        0      0        2 
  16  chr16_18861980     HPrz    T    C        0      0        2 
  16  chr16_18861980     ZBoe    T    C        0      0        2 
  16  chr16_18861980     ZGre    T    C        1      2        2 
  16  chr16_18861980     ZHar    T    C        0      0        2 
  16  chr16_18861980   Sample    T    C        0      0        2 
  16  chr16_18863659     AAsi    T    C        0      0        2 
  16  chr16_18863659     AKia    T    C        0      0        2 
  16  chr16_18863659     AOna    T    C        0      0        2 
  16  chr16_18863659     ASom    T    C        0      0        2 
  16  chr16_18863659     HCab    T    C        1      2        2 
  16  chr16_18863659     HPrz    T    C        1      2        2 
  16  chr16_18863659     ZBoe    T    C        0      0        2 
  16  chr16_18863659     ZGre    T    C        0      0        2 
  16  chr16_18863659     ZHar    T    C        0      0        2 
  16  chr16_18863659   Sample    T    C        0      0        2 
  16  chr16_18870498     AAsi    T    C        0      0        2 
  16  chr16_18870498     AKia    T    C        0      0        2 
  16  chr16_18870498     AOna    T    C        0      0        2 
  16  chr16_18870498     ASom    T    C        0      0        2 
  16  chr16_18870498     HCab    T    C        0      0        2 
  16  chr16_18870498     HPrz    T    C        0      0        2 
  16  chr16_18870498     ZBoe    T    C        0      0        2 
  16  chr16_18870498     ZGre    T    C        0      0        2 
  16  chr16_18870498     ZHar    T    C        1      2        2 
  16  chr16_18870498   Sample    T    C        0      0        2 
  16  chr16_18878054     AAsi    G    A        0      0        2 
  16  chr16_18878054     AKia    G    A        0      0        2 
  16  chr16_18878054     AOna    G    A        0      0        2 
  16  chr16_18878054     ASom    G    A        0      0        2 
  16  chr16_18878054     HCab    G    A        0      0        2 
  16  chr16_18878054     HPrz    G    A        0      0        2 
  16  chr16_18878054     ZBoe    G    A        1      2        2 
  16  chr16_18878054     ZGre    G    A        0      0        2 
  16  chr16_18878054     ZHar    G    A        0      0        2 
  16  chr16_18878054   Sample    G    A        0      0        2 
  16  chr16_18884588     AAsi    T    C        0      0        2 
  16  chr16_18884588     AKia    T    C        0      0        2 
  16  chr16_18884588     AOna    T    C        0      0        2 
  16  chr16_18884588     ASom    T    C        0      0        2 
  16  chr16_18884588     HCab    T    C        0      0        2 
  16  chr16_18884588     HPrz    T    C        0      0        2 
  16  chr16_18884588     ZBoe    T    C      0.5      1        2 
  16  chr16_18884588     ZGre    T    C        0      0        2 
  16  chr16_18884588     ZHar    T    C        0      0        2 
  16  chr16_18884588   Sample    T    C        0      0        2 
  16  chr16_18897562     AAsi    A    G        0      0        2 
  16  chr16_18897562     AKia    A    G        0      0        2 
  16  chr16_18897562     AOna    A    G        0      0        2 
  16  chr16_18897562     ASom    A    G        0      0        2 
  16  chr16_18897562     HCab    A    G        0      0        2 
  16  chr16_18897562     HPrz    A    G        0      0        2 
  16  chr16_18897562     ZBoe    A    G      0.5      1        2 
  16  chr16_18897562     ZGre    A    G        0      0        2 
  16  chr16_18897562     ZHar    A    G        1      2        2 
  16  chr16_18897562   Sample    A    G        0      0        2 
  16  chr16_18904978     AAsi    A    T        0      0        2 
  16  chr16_18904978     AKia    A    T        0      0        2 
  16  chr16_18904978     AOna    A    T        0      0        2 
  16  chr16_18904978     ASom    A    T      0.5      1        2 
  16  chr16_18904978     HCab    A    T        0      0        2 
  16  chr16_18904978     HPrz    A    T        0      0        2 
  16  chr16_18904978     ZBoe    A    T        0      0        2 
  16  chr16_18904978     ZGre    A    T        0      0        2 
  16  chr16_18904978     ZHar    A    T        0      0        2 
  16  chr16_18904978   Sample    A    T        0      0        2 
  16  chr16_18905208     AAsi    C    G        0      0        2 
  16  chr16_18905208     AKia    C    G        0      0        2 
  16  chr16_18905208     AOna    C    G        0      0        2 
  16  chr16_18905208     ASom    C    G      0.5      1        2 
  16  chr16_18905208     HCab    C    G        0      0        2 
  16  chr16_18905208     HPrz    C    G        0      0        2 
  16  chr16_18905208     ZBoe    C    G        0      0        2 
  16  chr16_18905208     ZGre    C    G        0      0        2 
  16  chr16_18905208     ZHar    C    G        0      0        2 
  16  chr16_18905208   Sample    C    G        0      0        2 
  16  chr16_18906299     AAsi    C    T        0      0        2 
  16  chr16_18906299     AKia    C    T        0      0        2 
  16  chr16_18906299     AOna    C    T        0      0        2 
  16  chr16_18906299     ASom    C    T        0      0        2 
  16  chr16_18906299     HCab    C    T        1      2        2 
  16  chr16_18906299     HPrz    C    T        1      2        2 
  16  chr16_18906299     ZBoe    C    T        0      0        2 
  16  chr16_18906299     ZGre    C    T        0      0        2 
  16  chr16_18906299     ZHar    C    T        0      0        2 
  16  chr16_18906299   Sample    C    T        0      0        2 
  16  chr16_18914120     AAsi    T    C        0      0        2 
  16  chr16_18914120     AKia    T    C        0      0        2 
  16  chr16_18914120     AOna    T    C        0      0        2 
  16  chr16_18914120     ASom    T    C        0      0        2 
  16  chr16_18914120     HCab    T    C        0      0        2 
  16  chr16_18914120     HPrz    T    C        0      0        2 
  16  chr16_18914120     ZBoe    T    C      0.5      1        2 
  16  chr16_18914120     ZGre    T    C        0      0        2 
  16  chr16_18914120     ZHar    T    C        0      0        2 
  16  chr16_18914120   Sample    T    C        0      0        2 
  16  chr16_18927608     AAsi    A    T        0      0        2 
  16  chr16_18927608     AKia    A    T        0      0        2 
  16  chr16_18927608     AOna    A    T        0      0        2 
  16  chr16_18927608     ASom    A    T        0      0        2 
  16  chr16_18927608     HCab    A    T        0      0        2 
  16  chr16_18927608     HPrz    A    T        0      0        2 
  16  chr16_18927608     ZBoe    A    T      0.5      1        2 
  16  chr16_18927608     ZGre    A    T        0      0        2 
  16  chr16_18927608     ZHar    A    T        0      0        2 
  16  chr16_18927608   Sample    A    T        0      0        2 
  16  chr16_18929546     AAsi    G    A        0      0        2 
  16  chr16_18929546     AKia    G    A        0      0        2 
  16  chr16_18929546     AOna    G    A      0.5      1        2 
  16  chr16_18929546     ASom    G    A        0      0        2 
  16  chr16_18929546     HCab    G    A        0      0        2 
  16  chr16_18929546     HPrz    G    A        0      0        2 
  16  chr16_18929546     ZBoe    G    A        0      0        2 
  16  chr16_18929546     ZGre    G    A        0      0        2 
  16  chr16_18929546     ZHar    G    A        0      0        2 
  16  chr16_18929546   Sample    G    A        0      0        2 
  16  chr16_18942598     AAsi    T    G        0      0        2 
  16  chr16_18942598     AKia    T    G        0      0        2 
  16  chr16_18942598     AOna    T    G        0      0        2 
  16  chr16_18942598     ASom    T    G        0      0        2 
  16  chr16_18942598     HCab    T    G        0      0        2 
  16  chr16_18942598     HPrz    T    G        0      0        2 
  16  chr16_18942598     ZBoe    T    G      0.5      1        2 
  16  chr16_18942598     ZGre    T    G        0      0        2 
  16  chr16_18942598     ZHar    T    G        0      0        2 
  16  chr16_18942598   Sample    T    G        0      0        2 
  16  chr16_18945086     AAsi    A    C        0      0        2 
  16  chr16_18945086     AKia    A    C        0      0        2 
  16  chr16_18945086     AOna    A    C        0      0        2 
  16  chr16_18945086     ASom    A    C        0      0        2 
  16  chr16_18945086     HCab    A    C        0      0        2 
  16  chr16_18945086     HPrz    A    C      0.5      1        2 
  16  chr16_18945086     ZBoe    A    C        0      0        2 
  16  chr16_18945086     ZGre    A    C        0      0        2 
  16  chr16_18945086     ZHar    A    C        0      0        2 
  16  chr16_18945086   Sample    A    C        0      0        2 
  16  chr16_18946333     AAsi    G    T        0      0        2 
  16  chr16_18946333     AKia    G    T        0      0        2 
  16  chr16_18946333     AOna    G    T        0      0        2 
  16  chr16_18946333     ASom    G    T        0      0        2 
  16  chr16_18946333     HCab    G    T        0      0        2 
  16  chr16_18946333     HPrz    G    T        0      0        2 
  16  chr16_18946333     ZBoe    G    T        0      0        2 
  16  chr16_18946333     ZGre    G    T        0      0        2 
  16  chr16_18946333     ZHar    G    T        1      2        2 
  16  chr16_18946333   Sample    G    T        0      0        2 
  16  chr16_18955208     AAsi    T    C        1      2        2 
  16  chr16_18955208     AKia    T    C        0      0        2 
  16  chr16_18955208     AOna    T    C        0      0        2 
  16  chr16_18955208     ASom    T    C        0      0        2 
  16  chr16_18955208     HCab    T    C      0.5      1        2 
  16  chr16_18955208     HPrz    T    C      0.5      1        2 
  16  chr16_18955208     ZBoe    T    C        0      0        2 
  16  chr16_18955208     ZGre    T    C        0      0        2 
  16  chr16_18955208     ZHar    T    C        0      0        2 
  16  chr16_18955208   Sample    T    C        1      2        2 
  16  chr16_18958350     AAsi    T    C        0      0        2 
  16  chr16_18958350     AKia    T    C        0      0        2 
  16  chr16_18958350     AOna    T    C        0      0        2 
  16  chr16_18958350     ASom    T    C        0      0        2 
  16  chr16_18958350     HCab    T    C        0      0        2 
  16  chr16_18958350     HPrz    T    C        0      0        2 
  16  chr16_18958350     ZBoe    T    C        0      0        2 
  16  chr16_18958350     ZGre    T    C        0      0        2 
  16  chr16_18958350     ZHar    T    C      0.5      1        2 
  16  chr16_18958350   Sample    T    C        0      0        2 
  16  chr16_18961496     AAsi    T    G        0      0        2 
  16  chr16_18961496     AKia    T    G        0      0        2 
  16  chr16_18961496     AOna    T    G      0.5      1        2 
  16  chr16_18961496     ASom    T    G        0      0        2 
  16  chr16_18961496     HCab    T    G        0      0        2 
  16  chr16_18961496     HPrz    T    G        0      0        2 
  16  chr16_18961496     ZBoe    T    G        0      0        2 
  16  chr16_18961496     ZGre    T    G        0      0        2 
  16  chr16_18961496     ZHar    T    G        0      0        2 
  16  chr16_18961496   Sample    T    G        0      0        2 
  16  chr16_18967070     AAsi    G    A        0      0        2 
  16  chr16_18967070     AKia    G    A        0      0        2 
  16  chr16_18967070     AOna    G    A        0      0        2 
  16  chr16_18967070     ASom    G    A        0      0        2 
  16  chr16_18967070     HCab    G    A        0      0        2 
  16  chr16_18967070     HPrz    G    A        0      0        2 
  16  chr16_18967070     ZBoe    G    A        0      0        2 
  16  chr16_18967070     ZGre    G    A        0      0        2 
  16  chr16_18967070     ZHar    G    A        1      2        2 
  16  chr16_18967070   Sample    G    A        0      0        2 
  16  chr16_18967840     AAsi    G    T        0      0        2 
  16  chr16_18967840     AKia    G    T        0      0        2 
  16  chr16_18967840     AOna    G    T        0      0        2 
  16  chr16_18967840     ASom    G    T        0      0        2 
  16  chr16_18967840     HCab    G    T        0      0        2 
  16  chr16_18967840     HPrz    G    T        0      0        2 
  16  chr16_18967840     ZBoe    G    T        0      0        2 
  16  chr16_18967840     ZGre    G    T      0.5      1        2 
  16  chr16_18967840     ZHar    G    T        0      0        2 
  16  chr16_18967840   Sample    G    T        0      0        2 
  16  chr16_18974258     AAsi    A    G        0      0        2 
  16  chr16_18974258     AKia    A    G        0      0        2 
  16  chr16_18974258     AOna    A    G        0      0        2 
  16  chr16_18974258     ASom    A    G        0      0        2 
  16  chr16_18974258     HCab    A    G        0      0        2 
  16  chr16_18974258     HPrz    A    G        0      0        2 
  16  chr16_18974258     ZBoe    A    G        0      0        2 
  16  chr16_18974258     ZGre    A    G      0.5      1        2 
  16  chr16_18974258     ZHar    A    G        0      0        2 
  16  chr16_18974258   Sample    A    G        0      0        2 
  16  chr16_18980169     AAsi    T    G        0      0        2 
  16  chr16_18980169     AKia    T    G        0      0        2 
  16  chr16_18980169     AOna    T    G      0.5      1        2 
  16  chr16_18980169     ASom    T    G        0      0        2 
  16  chr16_18980169     HCab    T    G        0      0        2 
  16  chr16_18980169     HPrz    T    G        0      0        2 
  16  chr16_18980169     ZBoe    T    G        0      0        2 
  16  chr16_18980169     ZGre    T    G        0      0        2 
  16  chr16_18980169     ZHar    T    G        0      0        2 
  16  chr16_18980169   Sample    T    G        0      0        2 
  16  chr16_18981045     AAsi    G    A        0      0        2 
  16  chr16_18981045     AKia    G    A        0      0        2 
  16  chr16_18981045     AOna    G    A        0      0        2 
  16  chr16_18981045     ASom    G    A        0      0        2 
  16  chr16_18981045     HCab    G    A        0      0        2 
  16  chr16_18981045     HPrz    G    A      0.5      1        2 
  16  chr16_18981045     ZBoe    G    A        0      0        2 
  16  chr16_18981045     ZGre    G    A        0      0        2 
  16  chr16_18981045     ZHar    G    A        0      0        2 
  16  chr16_18981045   Sample    G    A        0      0        2 
  16  chr16_18988542     AAsi    T    C        0      0        2 
  16  chr16_18988542     AKia    T    C        0      0        2 
  16  chr16_18988542     AOna    T    C        0      0        2 
  16  chr16_18988542     ASom    T    C        0      0        2 
  16  chr16_18988542     HCab    T    C        1      2        2 
  16  chr16_18988542     HPrz    T    C        1      2        2 
  16  chr16_18988542     ZBoe    T    C        0      0        2 
  16  chr16_18988542     ZGre    T    C        0      0        2 
  16  chr16_18988542     ZHar    T    C        0      0        2 
  16  chr16_18988542   Sample    T    C        0      0        2 
  16  chr16_18990697     AAsi    C    A        0      0        2 
  16  chr16_18990697     AKia    C    A      0.5      1        2 
  16  chr16_18990697     AOna    C    A        0      0        2 
  16  chr16_18990697     ASom    C    A        0      0        2 
  16  chr16_18990697     HCab    C    A        0      0        2 
  16  chr16_18990697     HPrz    C    A        0      0        2 
  16  chr16_18990697     ZBoe    C    A        0      0        2 
  16  chr16_18990697     ZGre    C    A        0      0        2 
  16  chr16_18990697     ZHar    C    A        0      0        2 
  16  chr16_18990697   Sample    C    A        0      0        2 
  16  chr16_18992859     AAsi    A    G        0      0        2 
  16  chr16_18992859     AKia    A    G        0      0        2 
  16  chr16_18992859     AOna    A    G        0      0        2 
  16  chr16_18992859     ASom    A    G        0      0        2 
  16  chr16_18992859     HCab    A    G        0      0        2 
  16  chr16_18992859     HPrz    A    G        0      0        2 
  16  chr16_18992859     ZBoe    A    G        0      0        2 
  16  chr16_18992859     ZGre    A    G        0      0        2 
  16  chr16_18992859     ZHar    A    G        1      2        2 
  16  chr16_18992859   Sample    A    G        0      0        2 
  16  chr16_18999763     AAsi    C    T        0      0        2 
  16  chr16_18999763     AKia    C    T        0      0        2 
  16  chr16_18999763     AOna    C    T        0      0        2 
  16  chr16_18999763     ASom    C    T        0      0        2 
  16  chr16_18999763     HCab    C    T        1      2        2 
  16  chr16_18999763     HPrz    C    T        1      2        2 
  16  chr16_18999763     ZBoe    C    T        0      0        2 
  16  chr16_18999763     ZGre    C    T        0      0        2 
  16  chr16_18999763     ZHar    C    T        0      0        2 
  16  chr16_18999763   Sample    C    T        0      0        2 
  16  chr16_19000541     AAsi    A    G        0      0        2 
  16  chr16_19000541     AKia    A    G        0      0        2 
  16  chr16_19000541     AOna    A    G        0      0        2 
  16  chr16_19000541     ASom    A    G        0      0        2 
  16  chr16_19000541     HCab    A    G        0      0        2 
  16  chr16_19000541     HPrz    A    G        0      0        2 
  16  chr16_19000541     ZBoe    A    G        1      2        2 
  16  chr16_19000541     ZGre    A    G        1      2        2 
  16  chr16_19000541     ZHar    A    G        1      2        2 
  16  chr16_19000541   Sample    A    G        0      0        2 
  16  chr16_19006540     AAsi    G    A        0      0        2 
  16  chr16_19006540     AKia    G    A        0      0        2 
  16  chr16_19006540     AOna    G    A        0      0        2 
  16  chr16_19006540     ASom    G    A        0      0        2 
  16  chr16_19006540     HCab    G    A        1      2        2 
  16  chr16_19006540     HPrz    G    A        1      2        2 
  16  chr16_19006540     ZBoe    G    A        0      0        2 
  16  chr16_19006540     ZGre    G    A        0      0        2 
  16  chr16_19006540     ZHar    G    A        0      0        2 
  16  chr16_19006540   Sample    G    A        0      0        2 
  16  chr16_19017132     AAsi    T    C        0      0        2 
  16  chr16_19017132     AKia    T    C        0      0        2 
  16  chr16_19017132     AOna    T    C        0      0        2 
  16  chr16_19017132     ASom    T    C        0      0        2 
  16  chr16_19017132     HCab    T    C        1      2        2 
  16  chr16_19017132     HPrz    T    C        1      2        2 
  16  chr16_19017132     ZBoe    T    C        0      0        2 
  16  chr16_19017132     ZGre    T    C        0      0        2 
  16  chr16_19017132     ZHar    T    C        0      0        2 
  16  chr16_19017132   Sample    T    C        0      0        2 
  16  chr16_19025605     AAsi    G    A        0      0        2 
  16  chr16_19025605     AKia    G    A        0      0        2 
  16  chr16_19025605     AOna    G    A        0      0        2 
  16  chr16_19025605     ASom    G    A        0      0        2 
  16  chr16_19025605     HCab    G    A        1      2        2 
  16  chr16_19025605     HPrz    G    A        1      2        2 
  16  chr16_19025605     ZBoe    G    A        0      0        2 
  16  chr16_19025605     ZGre    G    A        0      0        2 
  16  chr16_19025605     ZHar    G    A        0      0        2 
  16  chr16_19025605   Sample    G    A        0      0        2 
  16  chr16_19028120     AAsi    T    C        0      0        2 
  16  chr16_19028120     AKia    T    C        0      0        2 
  16  chr16_19028120     AOna    T    C        0      0        2 
  16  chr16_19028120     ASom    T    C        0      0        2 
  16  chr16_19028120     HCab    T    C        1      2        2 
  16  chr16_19028120     HPrz    T    C        1      2        2 
  16  chr16_19028120     ZBoe    T    C        0      0        2 
  16  chr16_19028120     ZGre    T    C        0      0        2 
  16  chr16_19028120     ZHar    T    C        0      0        2 
  16  chr16_19028120   Sample    T    C        0      0        2 
  16  chr16_19035500     AAsi    G    A        0      0        2 
  16  chr16_19035500     AKia    G    A        0      0        2 
  16  chr16_19035500     AOna    G    A        0      0        2 
  16  chr16_19035500     ASom    G    A        0      0        2 
  16  chr16_19035500     HCab    G    A        0      0        2 
  16  chr16_19035500     HPrz    G    A        0      0        2 
  16  chr16_19035500     ZBoe    G    A      0.5      1        2 
  16  chr16_19035500     ZGre    G    A        0      0        2 
  16  chr16_19035500     ZHar    G    A        0      0        2 
  16  chr16_19035500   Sample    G    A        0      0        2 
  16  chr16_19047838     AAsi    T    C        0      0        2 
  16  chr16_19047838     AKia    T    C        0      0        2 
  16  chr16_19047838     AOna    T    C        0      0        2 
  16  chr16_19047838     ASom    T    C        0      0        2 
  16  chr16_19047838     HCab    T    C      0.5      1        2 
  16  chr16_19047838     HPrz    T    C      0.5      1        2 
  16  chr16_19047838     ZBoe    T    C        0      0        2 
  16  chr16_19047838     ZGre    T    C        0      0        2 
  16  chr16_19047838     ZHar    T    C        0      0        2 
  16  chr16_19047838   Sample    T    C        0      0        2 
  16  chr16_19050631     AAsi    T    C        0      0        2 
  16  chr16_19050631     AKia    T    C        0      0        2 
  16  chr16_19050631     AOna    T    C        0      0        2 
  16  chr16_19050631     ASom    T    C        0      0        2 
  16  chr16_19050631     HCab    T    C        1      2        2 
  16  chr16_19050631     HPrz    T    C        1      2        2 
  16  chr16_19050631     ZBoe    T    C        0      0        2 
  16  chr16_19050631     ZGre    T    C        0      0        2 
  16  chr16_19050631     ZHar    T    C        0      0        2 
  16  chr16_19050631   Sample    T    C        1      2        2 
  16  chr16_19053033     AAsi    G    A        0      0        2 
  16  chr16_19053033     AKia    G    A        0      0        2 
  16  chr16_19053033     AOna    G    A        0      0        2 
  16  chr16_19053033     ASom    G    A        0      0        2 
  16  chr16_19053033     HCab    G    A      0.5      1        2 
  16  chr16_19053033     HPrz    G    A        0      0        2 
  16  chr16_19053033     ZBoe    G    A        0      0        2 
  16  chr16_19053033     ZGre    G    A        0      0        2 
  16  chr16_19053033     ZHar    G    A        0      0        2 
  16  chr16_19053033   Sample    G    A        0      0        2 
  16  chr16_19063515     AAsi    G    A        0      0        2 
  16  chr16_19063515     AKia    G    A        0      0        2 
  16  chr16_19063515     AOna    G    A        0      0        2 
  16  chr16_19063515     ASom    G    A        0      0        2 
  16  chr16_19063515     HCab    G    A        1      2        2 
  16  chr16_19063515     HPrz    G    A        1      2        2 
  16  chr16_19063515     ZBoe    G    A        0      0        2 
  16  chr16_19063515     ZGre    G    A        0      0        2 
  16  chr16_19063515     ZHar    G    A        0      0        2 
  16  chr16_19063515   Sample    G    A        0      0        2 
  16  chr16_19066452     AAsi    A    G        1      2        2 
  16  chr16_19066452     AKia    A    G        0      0        2 
  16  chr16_19066452     AOna    A    G        0      0        2 
  16  chr16_19066452     ASom    A    G        0      0        2 
  16  chr16_19066452     HCab    A    G        0      0        2 
  16  chr16_19066452     HPrz    A    G        0      0        2 
  16  chr16_19066452     ZBoe    A    G        0      0        2 
  16  chr16_19066452     ZGre    A    G        0      0        2 
  16  chr16_19066452     ZHar    A    G        0      0        2 
  16  chr16_19066452   Sample    A    G        0      0        2 
  16  chr16_19066894     AAsi    G    A        0      0        2 
  16  chr16_19066894     AKia    G    A        0      0        2 
  16  chr16_19066894     AOna    G    A      0.5      1        2 
  16  chr16_19066894     ASom    G    A        0      0        2 
  16  chr16_19066894     HCab    G    A        0      0        2 
  16  chr16_19066894     HPrz    G    A        0      0        2 
  16  chr16_19066894     ZBoe    G    A        0      0        2 
  16  chr16_19066894     ZGre    G    A        0      0        2 
  16  chr16_19066894     ZHar    G    A        0      0        2 
  16  chr16_19066894   Sample    G    A        0      0        2 
  16  chr16_19073948     AAsi    C    G        0      0        2 
  16  chr16_19073948     AKia    C    G        0      0        2 
  16  chr16_19073948     AOna    C    G        0      0        2 
  16  chr16_19073948     ASom    C    G        0      0        2 
  16  chr16_19073948     HCab    C    G        1      2        2 
  16  chr16_19073948     HPrz    C    G        1      2        2 
  16  chr16_19073948     ZBoe    C    G        0      0        2 
  16  chr16_19073948     ZGre    C    G        0      0        2 
  16  chr16_19073948     ZHar    C    G        0      0        2 
  16  chr16_19073948   Sample    C    G        0      0        2 
  16  chr16_19082839     AAsi    A    C        0      0        2 
  16  chr16_19082839     AKia    A    C        0      0        2 
  16  chr16_19082839     AOna    A    C      0.5      1        2 
  16  chr16_19082839     ASom    A    C        0      0        2 
  16  chr16_19082839     HCab    A    C        0      0        2 
  16  chr16_19082839     HPrz    A    C        0      0        2 
  16  chr16_19082839     ZBoe    A    C        0      0        2 
  16  chr16_19082839     ZGre    A    C        0      0        2 
  16  chr16_19082839     ZHar    A    C        0      0        2 
  16  chr16_19082839   Sample    A    C        0      0        2 
  16  chr16_19083538     AAsi    C    T        0      0        2 
  16  chr16_19083538     AKia    C    T        0      0        2 
  16  chr16_19083538     AOna    C    T      0.5      1        2 
  16  chr16_19083538     ASom    C    T        0      0        2 
  16  chr16_19083538     HCab    C    T        1      2        2 
  16  chr16_19083538     HPrz    C    T        1      2        2 
  16  chr16_19083538     ZBoe    C    T        0      0        2 
  16  chr16_19083538     ZGre    C    T        0      0        2 
  16  chr16_19083538     ZHar    C    T        0      0        2 
  16  chr16_19083538   Sample    C    T        0      0        2 
  16  chr16_19102809     AAsi    T    C        0      0        2 
  16  chr16_19102809     AKia    T    C        0      0        2 
  16  chr16_19102809     AOna    T    C        0      0        2 
  16  chr16_19102809     ASom    T    C        0      0        2 
  16  chr16_19102809     HCab    T    C        0      0        2 
  16  chr16_19102809     HPrz    T    C        0      0        2 
  16  chr16_19102809     ZBoe    T    C      0.5      1        2 
  16  chr16_19102809     ZGre    T    C        0      0        2 
  16  chr16_19102809     ZHar    T    C        0      0        2 
  16  chr16_19102809   Sample    T    C        0      0        2 
  16  chr16_19110571     AAsi    C    T        0      0        2 
  16  chr16_19110571     AKia    C    T        0      0        2 
  16  chr16_19110571     AOna    C    T        0      0        2 
  16  chr16_19110571     ASom    C    T        0      0        2 
  16  chr16_19110571     HCab    C    T        0      0        2 
  16  chr16_19110571     HPrz    C    T      0.5      1        2 
  16  chr16_19110571     ZBoe    C    T        0      0        2 
  16  chr16_19110571     ZGre    C    T        0      0        2 
  16  chr16_19110571     ZHar    C    T        0      0        2 
  16  chr16_19110571   Sample    C    T        0      0        2 
  16  chr16_19114636     AAsi    T    C        0      0        2 
  16  chr16_19114636     AKia    T    C        0      0        2 
  16  chr16_19114636     AOna    T    C        0      0        2 
  16  chr16_19114636     ASom    T    C        0      0        2 
  16  chr16_19114636     HCab    T    C        0      0        2 
  16  chr16_19114636     HPrz    T    C        0      0        2 
  16  chr16_19114636     ZBoe    T    C        0      0        2 
  16  chr16_19114636     ZGre    T    C        0      0        2 
  16  chr16_19114636     ZHar    T    C        1      2        2 
  16  chr16_19114636   Sample    T    C        0      0        2 
  16  chr16_19122510     AAsi    T    C      0.5      1        2 
  16  chr16_19122510     AKia    T    C        0      0        2 
  16  chr16_19122510     AOna    T    C        0      0        2 
  16  chr16_19122510     ASom    T    C        0      0        2 
  16  chr16_19122510     HCab    T    C        0      0        2 
  16  chr16_19122510     HPrz    T    C        0      0        2 
  16  chr16_19122510     ZBoe    T    C        0      0        2 
  16  chr16_19122510     ZGre    T    C        0      0        2 
  16  chr16_19122510     ZHar    T    C        0      0        2 
  16  chr16_19122510   Sample    T    C        0      0        2 
  16  chr16_19126394     AAsi    G    A        1      2        2 
  16  chr16_19126394     AKia    G    A        0      0        2 
  16  chr16_19126394     AOna    G    A        0      0        2 
  16  chr16_19126394     ASom    G    A        0      0        2 
  16  chr16_19126394     HCab    G    A        0      0        2 
  16  chr16_19126394     HPrz    G    A        0      0        2 
  16  chr16_19126394     ZBoe    G    A        0      0        2 
  16  chr16_19126394     ZGre    G    A        0      0        2 
  16  chr16_19126394     ZHar    G    A        0      0        2 
  16  chr16_19126394   Sample    G    A        0      0        2 
  16  chr16_19129571     AAsi    T    G        0      0        2 
  16  chr16_19129571     AKia    T    G        1      2        2 
  16  chr16_19129571     AOna    T    G      0.5      1        2 
  16  chr16_19129571     ASom    T    G        0      0        2 
  16  chr16_19129571     HCab    T    G        0      0        2 
  16  chr16_19129571     HPrz    T    G        0      0        2 
  16  chr16_19129571     ZBoe    T    G        0      0        2 
  16  chr16_19129571     ZGre    T    G        0      0        2 
  16  chr16_19129571     ZHar    T    G        0      0        2 
  16  chr16_19129571   Sample    T    G        0      0        2 
  16  chr16_19141833     AAsi    T    C        0      0        2 
  16  chr16_19141833     AKia    T    C        0      0        2 
  16  chr16_19141833     AOna    T    C        0      0        2 
  16  chr16_19141833     ASom    T    C        0      0        2 
  16  chr16_19141833     HCab    T    C        1      2        2 
  16  chr16_19141833     HPrz    T    C        1      2        2 
  16  chr16_19141833     ZBoe    T    C        0      0        2 
  16  chr16_19141833     ZGre    T    C        0      0        2 
  16  chr16_19141833     ZHar    T    C        0      0        2 
  16  chr16_19141833   Sample    T    C        0      0        2 
  16  chr16_19146169     AAsi    T    C        0      0        2 
  16  chr16_19146169     AKia    T    C        0      0        2 
  16  chr16_19146169     AOna    T    C      0.5      1        2 
  16  chr16_19146169     ASom    T    C        0      0        2 
  16  chr16_19146169     HCab    T    C        0      0        2 
  16  chr16_19146169     HPrz    T    C        0      0        2 
  16  chr16_19146169     ZBoe    T    C        0      0        2 
  16  chr16_19146169     ZGre    T    C        0      0        2 
  16  chr16_19146169     ZHar    T    C        0      0        2 
  16  chr16_19146169   Sample    T    C        0      0        2 
  16  chr16_19147979     AAsi    C    T        0      0        2 
  16  chr16_19147979     AKia    C    T        0      0        2 
  16  chr16_19147979     AOna    C    T        0      0        2 
  16  chr16_19147979     ASom    C    T        0      0        2 
  16  chr16_19147979     HCab    C    T        1      2        2 
  16  chr16_19147979     HPrz    C    T        1      2        2 
  16  chr16_19147979     ZBoe    C    T        0      0        2 
  16  chr16_19147979     ZGre    C    T        0      0        2 
  16  chr16_19147979     ZHar    C    T        0      0        2 
  16  chr16_19147979   Sample    C    T        0      0        2 
  16  chr16_19150723     AAsi    A    G        0      0        2 
  16  chr16_19150723     AKia    A    G        0      0        2 
  16  chr16_19150723     AOna    A    G      0.5      1        2 
  16  chr16_19150723     ASom    A    G        0      0        2 
  16  chr16_19150723     HCab    A    G        0      0        2 
  16  chr16_19150723     HPrz    A    G        0      0        2 
  16  chr16_19150723     ZBoe    A    G        0      0        2 
  16  chr16_19150723     ZGre    A    G        0      0        2 
  16  chr16_19150723     ZHar    A    G        1      2        2 
  16  chr16_19150723   Sample    A    G        0      0        2 
  16  chr16_19151682     AAsi    G    C        0      0        2 
  16  chr16_19151682     AKia    G    C        0      0        2 
  16  chr16_19151682     AOna    G    C        0      0        2 
  16  chr16_19151682     ASom    G    C      0.5      1        2 
  16  chr16_19151682     HCab    G    C        0      0        2 
  16  chr16_19151682     HPrz    G    C        0      0        2 
  16  chr16_19151682     ZBoe    G    C        0      0        2 
  16  chr16_19151682     ZGre    G    C        0      0        2 
  16  chr16_19151682     ZHar    G    C        0      0        2 
  16  chr16_19151682   Sample    G    C        0      0        2 
  16  chr16_19151749     AAsi    G    A        0      0        2 
  16  chr16_19151749     AKia    G    A        0      0        2 
  16  chr16_19151749     AOna    G    A        0      0        2 
  16  chr16_19151749     ASom    G    A        0      0        2 
  16  chr16_19151749     HCab    G    A        1      2        2 
  16  chr16_19151749     HPrz    G    A        1      2        2 
  16  chr16_19151749     ZBoe    G    A        0      0        2 
  16  chr16_19151749     ZGre    G    A        0      0        2 
  16  chr16_19151749     ZHar    G    A        0      0        2 
  16  chr16_19151749   Sample    G    A        0      0        2 
  16  chr16_19165667     AAsi    T    C        0      0        2 
  16  chr16_19165667     AKia    T    C        0      0        2 
  16  chr16_19165667     AOna    T    C        0      0        2 
  16  chr16_19165667     ASom    T    C        0      0        2 
  16  chr16_19165667     HCab    T    C        1      2        2 
  16  chr16_19165667     HPrz    T    C        1      2        2 
  16  chr16_19165667     ZBoe    T    C        0      0        2 
  16  chr16_19165667     ZGre    T    C        0      0        2 
  16  chr16_19165667     ZHar    T    C        0      0        2 
  16  chr16_19165667   Sample    T    C        0      0        2 
  16  chr16_19180131     AAsi    A    G        0      0        2 
  16  chr16_19180131     AKia    A    G        0      0        2 
  16  chr16_19180131     AOna    A    G        0      0        2 
  16  chr16_19180131     ASom    A    G        0      0        2 
  16  chr16_19180131     HCab    A    G        1      2        2 
  16  chr16_19180131     HPrz    A    G        1      2        2 
  16  chr16_19180131     ZBoe    A    G        0      0        2 
  16  chr16_19180131     ZGre    A    G        0      0        2 
  16  chr16_19180131     ZHar    A    G        0      0        2 
  16  chr16_19180131   Sample    A    G        0      0        2 
  16  chr16_19182560     AAsi    G    A        0      0        2 
  16  chr16_19182560     AKia    G    A        0      0        2 
  16  chr16_19182560     AOna    G    A        0      0        2 
  16  chr16_19182560     ASom    G    A        0      0        2 
  16  chr16_19182560     HCab    G    A        0      0        2 
  16  chr16_19182560     HPrz    G    A        0      0        2 
  16  chr16_19182560     ZBoe    G    A      0.5      1        2 
  16  chr16_19182560     ZGre    G    A        0      0        2 
  16  chr16_19182560     ZHar    G    A        0      0        2 
  16  chr16_19182560   Sample    G    A        0      0        2 
  16  chr16_19190480     AAsi    C    T        0      0        2 
  16  chr16_19190480     AKia    C    T        0      0        2 
  16  chr16_19190480     AOna    C    T        0      0        2 
  16  chr16_19190480     ASom    C    T        0      0        2 
  16  chr16_19190480     HCab    C    T        0      0        2 
  16  chr16_19190480     HPrz    C    T      0.5      1        2 
  16  chr16_19190480     ZBoe    C    T        0      0        2 
  16  chr16_19190480     ZGre    C    T        0      0        2 
  16  chr16_19190480     ZHar    C    T        0      0        2 
  16  chr16_19190480   Sample    C    T        0      0        2 
  16  chr16_19190984     AAsi    A    G        0      0        2 
  16  chr16_19190984     AKia    A    G        0      0        2 
  16  chr16_19190984     AOna    A    G        0      0        2 
  16  chr16_19190984     ASom    A    G        0      0        2 
  16  chr16_19190984     HCab    A    G        1      2        2 
  16  chr16_19190984     HPrz    A    G        1      2        2 
  16  chr16_19190984     ZBoe    A    G        0      0        2 
  16  chr16_19190984     ZGre    A    G        0      0        2 
  16  chr16_19190984     ZHar    A    G        0      0        2 
  16  chr16_19190984   Sample    A    G        0      0        2 
  16  chr16_19199734     AAsi    C    T        0      0        2 
  16  chr16_19199734     AKia    C    T        0      0        2 
  16  chr16_19199734     AOna    C    T        0      0        2 
  16  chr16_19199734     ASom    C    T        0      0        2 
  16  chr16_19199734     HCab    C    T        0      0        2 
  16  chr16_19199734     HPrz    C    T        0      0        2 
  16  chr16_19199734     ZBoe    C    T      0.5      1        2 
  16  chr16_19199734     ZGre    C    T        0      0        2 
  16  chr16_19199734     ZHar    C    T        0      0        2 
  16  chr16_19199734   Sample    C    T        0      0        2 
  16  chr16_19204305     AAsi    A    T        0      0        2 
  16  chr16_19204305     AKia    A    T        0      0        2 
  16  chr16_19204305     AOna    A    T        0      0        2 
  16  chr16_19204305     ASom    A    T        0      0        2 
  16  chr16_19204305     HCab    A    T        1      2        2 
  16  chr16_19204305     HPrz    A    T        1      2        2 
  16  chr16_19204305     ZBoe    A    T        0      0        2 
  16  chr16_19204305     ZGre    A    T        0      0        2 
  16  chr16_19204305     ZHar    A    T        0      0        2 
  16  chr16_19204305   Sample    A    T        0      0        2 
  16  chr16_19214421     AAsi    A    T        0      0        2 
  16  chr16_19214421     AKia    A    T        0      0        2 
  16  chr16_19214421     AOna    A    T        0      0        2 
  16  chr16_19214421     ASom    A    T        0      0        2 
  16  chr16_19214421     HCab    A    T        1      2        2 
  16  chr16_19214421     HPrz    A    T        1      2        2 
  16  chr16_19214421     ZBoe    A    T        0      0        2 
  16  chr16_19214421     ZGre    A    T        0      0        2 
  16  chr16_19214421     ZHar    A    T        0      0        2 
  16  chr16_19214421   Sample    A    T        0      0        2 
  16  chr16_19214709     AAsi    G    A        0      0        2 
  16  chr16_19214709     AKia    G    A        0      0        2 
  16  chr16_19214709     AOna    G    A        0      0        2 
  16  chr16_19214709     ASom    G    A        0      0        2 
  16  chr16_19214709     HCab    G    A        1      2        2 
  16  chr16_19214709     HPrz    G    A        1      2        2 
  16  chr16_19214709     ZBoe    G    A        0      0        2 
  16  chr16_19214709     ZGre    G    A        0      0        2 
  16  chr16_19214709     ZHar    G    A        0      0        2 
  16  chr16_19214709   Sample    G    A        0      0        2 
  16  chr16_19216226     AAsi    T    C        0      0        2 
  16  chr16_19216226     AKia    T    C        0      0        2 
  16  chr16_19216226     AOna    T    C        0      0        2 
  16  chr16_19216226     ASom    T    C        0      0        2 
  16  chr16_19216226     HCab    T    C        0      0        2 
  16  chr16_19216226     HPrz    T    C        0      0        2 
  16  chr16_19216226     ZBoe    T    C        0      0        2 
  16  chr16_19216226     ZGre    T    C        0      0        2 
  16  chr16_19216226     ZHar    T    C        1      2        2 
  16  chr16_19216226   Sample    T    C        0      0        2 
  16  chr16_19223352     AAsi    C    A      0.5      1        2 
  16  chr16_19223352     AKia    C    A        0      0        2 
  16  chr16_19223352     AOna    C    A        0      0        2 
  16  chr16_19223352     ASom    C    A        0      0        2 
  16  chr16_19223352     HCab    C    A        0      0        2 
  16  chr16_19223352     HPrz    C    A        0      0        2 
  16  chr16_19223352     ZBoe    C    A        0      0        2 
  16  chr16_19223352     ZGre    C    A        0      0        2 
  16  chr16_19223352     ZHar    C    A        0      0        2 
  16  chr16_19223352   Sample    C    A        0      0        2 
  16  chr16_19226728     AAsi    C    T        0      0        2 
  16  chr16_19226728     AKia    C    T        0      0        2 
  16  chr16_19226728     AOna    C    T        1      2        2 
  16  chr16_19226728     ASom    C    T        0      0        2 
  16  chr16_19226728     HCab    C    T        0      0        2 
  16  chr16_19226728     HPrz    C    T        0      0        2 
  16  chr16_19226728     ZBoe    C    T        0      0        2 
  16  chr16_19226728     ZGre    C    T        0      0        2 
  16  chr16_19226728     ZHar    C    T        0      0        2 
  16  chr16_19226728   Sample    C    T        0      0        2 
  16  chr16_19242692     AAsi    T    C        0      0        2 
  16  chr16_19242692     AKia    T    C        0      0        2 
  16  chr16_19242692     AOna    T    C        0      0        2 
  16  chr16_19242692     ASom    T    C        0      0        2 
  16  chr16_19242692     HCab    T    C      0.5      1        2 
  16  chr16_19242692     HPrz    T    C        0      0        2 
  16  chr16_19242692     ZBoe    T    C        0      0        2 
  16  chr16_19242692     ZGre    T    C        0      0        2 
  16  chr16_19242692     ZHar    T    C        0      0        2 
  16  chr16_19242692   Sample    T    C        0      0        2 
  16  chr16_19245954     AAsi    C    G        0      0        2 
  16  chr16_19245954     AKia    C    G        0      0        2 
  16  chr16_19245954     AOna    C    G        0      0        2 
  16  chr16_19245954     ASom    C    G        0      0        2 
  16  chr16_19245954     HCab    C    G        0      0        2 
  16  chr16_19245954     HPrz    C    G        0      0        2 
  16  chr16_19245954     ZBoe    C    G        0      0        2 
  16  chr16_19245954     ZGre    C    G        1      2        2 
  16  chr16_19245954     ZHar    C    G        0      0        2 
  16  chr16_19245954   Sample    C    G        0      0        2 
  16  chr16_19251141     AAsi    G    T        0      0        2 
  16  chr16_19251141     AKia    G    T        0      0        2 
  16  chr16_19251141     AOna    G    T        0      0        2 
  16  chr16_19251141     ASom    G    T        0      0        2 
  16  chr16_19251141     HCab    G    T        0      0        2 
  16  chr16_19251141     HPrz    G    T        0      0        2 
  16  chr16_19251141     ZBoe    G    T        0      0        2 
  16  chr16_19251141     ZGre    G    T        1      2        2 
  16  chr16_19251141     ZHar    G    T        0      0        2 
  16  chr16_19251141   Sample    G    T        0      0        2 
  16  chr16_19261097     AAsi    T    C        0      0        2 
  16  chr16_19261097     AKia    T    C        0      0        2 
  16  chr16_19261097     AOna    T    C        0      0        2 
  16  chr16_19261097     ASom    T    C        0      0        2 
  16  chr16_19261097     HCab    T    C        1      2        2 
  16  chr16_19261097     HPrz    T    C        1      2        2 
  16  chr16_19261097     ZBoe    T    C        0      0        2 
  16  chr16_19261097     ZGre    T    C        0      0        2 
  16  chr16_19261097     ZHar    T    C        0      0        2 
  16  chr16_19261097   Sample    T    C        0      0        2 
  16  chr16_19267375     AAsi    A    G        0      0        2 
  16  chr16_19267375     AKia    A    G        0      0        2 
  16  chr16_19267375     AOna    A    G        0      0        2 
  16  chr16_19267375     ASom    A    G        0      0        2 
  16  chr16_19267375     HCab    A    G        0      0        2 
  16  chr16_19267375     HPrz    A    G        0      0        2 
  16  chr16_19267375     ZBoe    A    G        1      2        2 
  16  chr16_19267375     ZGre    A    G        0      0        2 
  16  chr16_19267375     ZHar    A    G        0      0        2 
  16  chr16_19267375   Sample    A    G        0      0        2 
  16  chr16_19290699     AAsi    T    C        0      0        2 
  16  chr16_19290699     AKia    T    C        0      0        2 
  16  chr16_19290699     AOna    T    C        0      0        2 
  16  chr16_19290699     ASom    T    C        0      0        2 
  16  chr16_19290699     HCab    T    C        0      0        2 
  16  chr16_19290699     HPrz    T    C        0      0        2 
  16  chr16_19290699     ZBoe    T    C        0      0        2 
  16  chr16_19290699     ZGre    T    C        1      2        2 
  16  chr16_19290699     ZHar    T    C        0      0        2 
  16  chr16_19290699   Sample    T    C        0      0        2 
  16  chr16_19304798     AAsi    A    G        0      0        2 
  16  chr16_19304798     AKia    A    G        0      0        2 
  16  chr16_19304798     AOna    A    G        0      0        2 
  16  chr16_19304798     ASom    A    G        0      0        2 
  16  chr16_19304798     HCab    A    G        1      2        2 
  16  chr16_19304798     HPrz    A    G        1      2        2 
  16  chr16_19304798     ZBoe    A    G        0      0        2 
  16  chr16_19304798     ZGre    A    G        0      0        2 
  16  chr16_19304798     ZHar    A    G        0      0        2 
  16  chr16_19304798   Sample    A    G        0      0        2 
  16  chr16_19308948     AAsi    C    T        0      0        2 
  16  chr16_19308948     AKia    C    T        0      0        2 
  16  chr16_19308948     AOna    C    T        0      0        2 
  16  chr16_19308948     ASom    C    T        0      0        2 
  16  chr16_19308948     HCab    C    T        1      2        2 
  16  chr16_19308948     HPrz    C    T        1      2        2 
  16  chr16_19308948     ZBoe    C    T        0      0        2 
  16  chr16_19308948     ZGre    C    T        0      0        2 
  16  chr16_19308948     ZHar    C    T        0      0        2 
  16  chr16_19308948   Sample    C    T        0      0        2 
  16  chr16_19315392     AAsi    G    A        0      0        2 
  16  chr16_19315392     AKia    G    A        0      0        2 
  16  chr16_19315392     AOna    G    A        0      0        2 
  16  chr16_19315392     ASom    G    A        0      0        2 
  16  chr16_19315392     HCab    G    A        0      0        2 
  16  chr16_19315392     HPrz    G    A      0.5      1        2 
  16  chr16_19315392     ZBoe    G    A        0      0        2 
  16  chr16_19315392     ZGre    G    A        0      0        2 
  16  chr16_19315392     ZHar    G    A        0      0        2 
  16  chr16_19315392   Sample    G    A        0      0        2 
  16  chr16_19315539     AAsi    T    A        0      0        2 
  16  chr16_19315539     AKia    T    A        0      0        2 
  16  chr16_19315539     AOna    T    A        0      0        2 
  16  chr16_19315539     ASom    T    A        0      0        2 
  16  chr16_19315539     HCab    T    A        0      0        2 
  16  chr16_19315539     HPrz    T    A        0      0        2 
  16  chr16_19315539     ZBoe    T    A      0.5      1        2 
  16  chr16_19315539     ZGre    T    A        0      0        2 
  16  chr16_19315539     ZHar    T    A        0      0        2 
  16  chr16_19315539   Sample    T    A        0      0        2 
  16  chr16_19316967     AAsi    T    C      0.5      1        2 
  16  chr16_19316967     AKia    T    C        1      2        2 
  16  chr16_19316967     AOna    T    C        1      2        2 
  16  chr16_19316967     ASom    T    C        0      0        2 
  16  chr16_19316967     HCab    T    C        0      0        2 
  16  chr16_19316967     HPrz    T    C        0      0        2 
  16  chr16_19316967     ZBoe    T    C        0      0        2 
  16  chr16_19316967     ZGre    T    C        0      0        2 
  16  chr16_19316967     ZHar    T    C        0      0        2 
  16  chr16_19316967   Sample    T    C        0      0        2 
  16  chr16_19318669     AAsi    A    T        0      0        2 
  16  chr16_19318669     AKia    A    T        0      0        2 
  16  chr16_19318669     AOna    A    T        0      0        2 
  16  chr16_19318669     ASom    A    T        0      0        2 
  16  chr16_19318669     HCab    A    T        0      0        2 
  16  chr16_19318669     HPrz    A    T        0      0        2 
  16  chr16_19318669     ZBoe    A    T      0.5      1        2 
  16  chr16_19318669     ZGre    A    T        0      0        2 
  16  chr16_19318669     ZHar    A    T        0      0        2 
  16  chr16_19318669   Sample    A    T        0      0        2 
  16  chr16_19320321     AAsi    C    A        0      0        2 
  16  chr16_19320321     AKia    C    A        0      0        2 
  16  chr16_19320321     AOna    C    A        0      0        2 
  16  chr16_19320321     ASom    C    A        0      0        2 
  16  chr16_19320321     HCab    C    A        1      2        2 
  16  chr16_19320321     HPrz    C    A        1      2        2 
  16  chr16_19320321     ZBoe    C    A        0      0        2 
  16  chr16_19320321     ZGre    C    A        0      0        2 
  16  chr16_19320321     ZHar    C    A        0      0        2 
  16  chr16_19320321   Sample    C    A        0      0        2 
  16  chr16_19325385     AAsi    A    G        0      0        2 
  16  chr16_19325385     AKia    A    G        0      0        2 
  16  chr16_19325385     AOna    A    G        0      0        2 
  16  chr16_19325385     ASom    A    G        0      0        2 
  16  chr16_19325385     HCab    A    G        0      0        2 
  16  chr16_19325385     HPrz    A    G      0.5      1        2 
  16  chr16_19325385     ZBoe    A    G        0      0        2 
  16  chr16_19325385     ZGre    A    G        0      0        2 
  16  chr16_19325385     ZHar    A    G        0      0        2 
  16  chr16_19325385   Sample    A    G        0      0        2 
  16  chr16_19325545     AAsi    A    G        0      0        2 
  16  chr16_19325545     AKia    A    G        0      0        2 
  16  chr16_19325545     AOna    A    G        0      0        2 
  16  chr16_19325545     ASom    A    G        0      0        2 
  16  chr16_19325545     HCab    A    G        1      2        2 
  16  chr16_19325545     HPrz    A    G        1      2        2 
  16  chr16_19325545     ZBoe    A    G        0      0        2 
  16  chr16_19325545     ZGre    A    G        0      0        2 
  16  chr16_19325545     ZHar    A    G        0      0        2 
  16  chr16_19325545   Sample    A    G        0      0        2 
  16  chr16_19330103     AAsi    T    C        0      0        2 
  16  chr16_19330103     AKia    T    C        0      0        2 
  16  chr16_19330103     AOna    T    C        0      0        2 
  16  chr16_19330103     ASom    T    C        0      0        2 
  16  chr16_19330103     HCab    T    C        0      0        2 
  16  chr16_19330103     HPrz    T    C        0      0        2 
  16  chr16_19330103     ZBoe    T    C        0      0        2 
  16  chr16_19330103     ZGre    T    C        0      0        2 
  16  chr16_19330103     ZHar    T    C        1      2        2 
  16  chr16_19330103   Sample    T    C        0      0        2 
  16  chr16_19332368     AAsi    T    G        0      0        2 
  16  chr16_19332368     AKia    T    G        0      0        2 
  16  chr16_19332368     AOna    T    G        0      0        2 
  16  chr16_19332368     ASom    T    G        0      0        2 
  16  chr16_19332368     HCab    T    G        0      0        2 
  16  chr16_19332368     HPrz    T    G        0      0        2 
  16  chr16_19332368     ZBoe    T    G        0      0        2 
  16  chr16_19332368     ZGre    T    G        0      0        2 
  16  chr16_19332368     ZHar    T    G      0.5      1        2 
  16  chr16_19332368   Sample    T    G        0      0        2 
  16  chr16_19333611     AAsi    A    G        0      0        2 
  16  chr16_19333611     AKia    A    G        0      0        2 
  16  chr16_19333611     AOna    A    G        0      0        2 
  16  chr16_19333611     ASom    A    G        0      0        2 
  16  chr16_19333611     HCab    A    G        0      0        2 
  16  chr16_19333611     HPrz    A    G      0.5      1        2 
  16  chr16_19333611     ZBoe    A    G        0      0        2 
  16  chr16_19333611     ZGre    A    G        0      0        2 
  16  chr16_19333611     ZHar    A    G        0      0        2 
  16  chr16_19333611   Sample    A    G        0      0        2 
  16  chr16_19343205     AAsi    T    C        0      0        2 
  16  chr16_19343205     AKia    T    C        0      0        2 
  16  chr16_19343205     AOna    T    C        0      0        2 
  16  chr16_19343205     ASom    T    C        1      2        2 
  16  chr16_19343205     HCab    T    C        0      0        2 
  16  chr16_19343205     HPrz    T    C        0      0        2 
  16  chr16_19343205     ZBoe    T    C        0      0        2 
  16  chr16_19343205     ZGre    T    C        0      0        2 
  16  chr16_19343205     ZHar    T    C        0      0        2 
  16  chr16_19343205   Sample    T    C        1      2        2 
  16  chr16_19344449     AAsi    A    G        0      0        2 
  16  chr16_19344449     AKia    A    G        0      0        2 
  16  chr16_19344449     AOna    A    G        0      0        2 
  16  chr16_19344449     ASom    A    G        0      0        2 
  16  chr16_19344449     HCab    A    G        0      0        2 
  16  chr16_19344449     HPrz    A    G        0      0        2 
  16  chr16_19344449     ZBoe    A    G        0      0        2 
  16  chr16_19344449     ZGre    A    G      0.5      1        2 
  16  chr16_19344449     ZHar    A    G        0      0        2 
  16  chr16_19344449   Sample    A    G        0      0        2 
  16  chr16_19345107     AAsi    C    A        0      0        2 
  16  chr16_19345107     AKia    C    A        0      0        2 
  16  chr16_19345107     AOna    C    A        0      0        2 
  16  chr16_19345107     ASom    C    A        0      0        2 
  16  chr16_19345107     HCab    C    A      0.5      1        2 
  16  chr16_19345107     HPrz    C    A        0      0        2 
  16  chr16_19345107     ZBoe    C    A        0      0        2 
  16  chr16_19345107     ZGre    C    A        0      0        2 
  16  chr16_19345107     ZHar    C    A        0      0        2 
  16  chr16_19345107   Sample    C    A        0      0        2 
  16  chr16_19356334     AAsi    T    G        0      0        2 
  16  chr16_19356334     AKia    T    G        0      0        2 
  16  chr16_19356334     AOna    T    G        0      0        2 
  16  chr16_19356334     ASom    T    G        0      0        2 
  16  chr16_19356334     HCab    T    G        1      2        2 
  16  chr16_19356334     HPrz    T    G        1      2        2 
  16  chr16_19356334     ZBoe    T    G        0      0        2 
  16  chr16_19356334     ZGre    T    G        0      0        2 
  16  chr16_19356334     ZHar    T    G        0      0        2 
  16  chr16_19356334   Sample    T    G        0      0        2 
  16  chr16_19358775     AAsi    G    A        0      0        2 
  16  chr16_19358775     AKia    G    A        0      0        2 
  16  chr16_19358775     AOna    G    A        0      0        2 
  16  chr16_19358775     ASom    G    A        0      0        2 
  16  chr16_19358775     HCab    G    A        1      2        2 
  16  chr16_19358775     HPrz    G    A        1      2        2 
  16  chr16_19358775     ZBoe    G    A        0      0        2 
  16  chr16_19358775     ZGre    G    A        0      0        2 
  16  chr16_19358775     ZHar    G    A        0      0        2 
  16  chr16_19358775   Sample    G    A        0      0        2 
  16  chr16_19359370     AAsi    A    G        0      0        2 
  16  chr16_19359370     AKia    A    G        0      0        2 
  16  chr16_19359370     AOna    A    G        0      0        2 
  16  chr16_19359370     ASom    A    G        0      0        2 
  16  chr16_19359370     HCab    A    G        0      0        2 
  16  chr16_19359370     HPrz    A    G        0      0        2 
  16  chr16_19359370     ZBoe    A    G      0.5      1        2 
  16  chr16_19359370     ZGre    A    G        0      0        2 
  16  chr16_19359370     ZHar    A    G        0      0        2 
  16  chr16_19359370   Sample    A    G        0      0        2 
  16  chr16_19359421     AAsi    T    C        0      0        2 
  16  chr16_19359421     AKia    T    C        0      0        2 
  16  chr16_19359421     AOna    T    C        0      0        2 
  16  chr16_19359421     ASom    T    C        0      0        2 
  16  chr16_19359421     HCab    T    C        1      2        2 
  16  chr16_19359421     HPrz    T    C        1      2        2 
  16  chr16_19359421     ZBoe    T    C        0      0        2 
  16  chr16_19359421     ZGre    T    C        0      0        2 
  16  chr16_19359421     ZHar    T    C        0      0        2 
  16  chr16_19359421   Sample    T    C        0      0        2 
  16  chr16_19362893     AAsi    T    C        0      0        2 
  16  chr16_19362893     AKia    T    C        1      2        2 
  16  chr16_19362893     AOna    T    C      0.5      1        2 
  16  chr16_19362893     ASom    T    C        0      0        2 
  16  chr16_19362893     HCab    T    C        0      0        2 
  16  chr16_19362893     HPrz    T    C        0      0        2 
  16  chr16_19362893     ZBoe    T    C        0      0        2 
  16  chr16_19362893     ZGre    T    C        0      0        2 
  16  chr16_19362893     ZHar    T    C        0      0        2 
  16  chr16_19362893   Sample    T    C        0      0        2 
  16  chr16_19363317     AAsi    G    A        0      0        2 
  16  chr16_19363317     AKia    G    A        0      0        2 
  16  chr16_19363317     AOna    G    A        0      0        2 
  16  chr16_19363317     ASom    G    A        0      0        2 
  16  chr16_19363317     HCab    G    A        1      2        2 
  16  chr16_19363317     HPrz    G    A        1      2        2 
  16  chr16_19363317     ZBoe    G    A        0      0        2 
  16  chr16_19363317     ZGre    G    A        0      0        2 
  16  chr16_19363317     ZHar    G    A        0      0        2 
  16  chr16_19363317   Sample    G    A        0      0        2 
  16  chr16_19371487     AAsi    T    G        0      0        2 
  16  chr16_19371487     AKia    T    G        0      0        2 
  16  chr16_19371487     AOna    T    G        0      0        2 
  16  chr16_19371487     ASom    T    G        0      0        2 
  16  chr16_19371487     HCab    T    G        1      2        2 
  16  chr16_19371487     HPrz    T    G        1      2        2 
  16  chr16_19371487     ZBoe    T    G        0      0        2 
  16  chr16_19371487     ZGre    T    G        0      0        2 
  16  chr16_19371487     ZHar    T    G        0      0        2 
  16  chr16_19371487   Sample    T    G        0      0        2 
  16  chr16_19375705     AAsi    T    C        0      0        2 
  16  chr16_19375705     AKia    T    C        0      0        2 
  16  chr16_19375705     AOna    T    C        0      0        2 
  16  chr16_19375705     ASom    T    C        0      0        2 
  16  chr16_19375705     HCab    T    C        0      0        2 
  16  chr16_19375705     HPrz    T    C        0      0        2 
  16  chr16_19375705     ZBoe    T    C      0.5      1        2 
  16  chr16_19375705     ZGre    T    C        0      0        2 
  16  chr16_19375705     ZHar    T    C        0      0        2 
  16  chr16_19375705   Sample    T    C        0      0        2 
  16  chr16_19384873     AAsi    A    T        0      0        2 
  16  chr16_19384873     AKia    A    T        0      0        2 
  16  chr16_19384873     AOna    A    T        0      0        2 
  16  chr16_19384873     ASom    A    T        0      0        2 
  16  chr16_19384873     HCab    A    T        1      2        2 
  16  chr16_19384873     HPrz    A    T        1      2        2 
  16  chr16_19384873     ZBoe    A    T        0      0        2 
  16  chr16_19384873     ZGre    A    T        0      0        2 
  16  chr16_19384873     ZHar    A    T        0      0        2 
  16  chr16_19384873   Sample    A    T        0      0        2 
  16  chr16_19386693     AAsi    T    C        0      0        2 
  16  chr16_19386693     AKia    T    C        0      0        2 
  16  chr16_19386693     AOna    T    C        0      0        2 
  16  chr16_19386693     ASom    T    C        0      0        2 
  16  chr16_19386693     HCab    T    C        0      0        2 
  16  chr16_19386693     HPrz    T    C      0.5      1        2 
  16  chr16_19386693     ZBoe    T    C        0      0        2 
  16  chr16_19386693     ZGre    T    C        0      0        2 
  16  chr16_19386693     ZHar    T    C        0      0        2 
  16  chr16_19386693   Sample    T    C        0      0        2 
  16  chr16_19387170     AAsi    C    T        0      0        2 
  16  chr16_19387170     AKia    C    T        0      0        2 
  16  chr16_19387170     AOna    C    T        0      0        2 
  16  chr16_19387170     ASom    C    T        0      0        2 
  16  chr16_19387170     HCab    C    T        0      0        2 
  16  chr16_19387170     HPrz    C    T        0      0        2 
  16  chr16_19387170     ZBoe    C    T        0      0        2 
  16  chr16_19387170     ZGre    C    T      0.5      1        2 
  16  chr16_19387170     ZHar    C    T        0      0        2 
  16  chr16_19387170   Sample    C    T        0      0        2 
  16  chr16_19388676     AAsi    T    C        0      0        2 
  16  chr16_19388676     AKia    T    C        0      0        2 
  16  chr16_19388676     AOna    T    C      0.5      1        2 
  16  chr16_19388676     ASom    T    C        0      0        2 
  16  chr16_19388676     HCab    T    C        0      0        2 
  16  chr16_19388676     HPrz    T    C        0      0        2 
  16  chr16_19388676     ZBoe    T    C        0      0        2 
  16  chr16_19388676     ZGre    T    C      0.5      1        2 
  16  chr16_19388676     ZHar    T    C        0      0        2 
  16  chr16_19388676   Sample    T    C        0      0        2 
  16  chr16_19392659     AAsi    A    T        0      0        2 
  16  chr16_19392659     AKia    A    T        0      0        2 
  16  chr16_19392659     AOna    A    T        0      0        2 
  16  chr16_19392659     ASom    A    T        0      0        2 
  16  chr16_19392659     HCab    A    T        0      0        2 
  16  chr16_19392659     HPrz    A    T        0      0        2 
  16  chr16_19392659     ZBoe    A    T      0.5      1        2 
  16  chr16_19392659     ZGre    A    T        0      0        2 
  16  chr16_19392659     ZHar    A    T        0      0        2 
  16  chr16_19392659   Sample    A    T        0      0        2 
  16  chr16_19397128     AAsi    C    T        0      0        2 
  16  chr16_19397128     AKia    C    T        0      0        2 
  16  chr16_19397128     AOna    C    T        0      0        2 
  16  chr16_19397128     ASom    C    T        0      0        2 
  16  chr16_19397128     HCab    C    T      0.5      1        2 
  16  chr16_19397128     HPrz    C    T        0      0        2 
  16  chr16_19397128     ZBoe    C    T        0      0        2 
  16  chr16_19397128     ZGre    C    T        0      0        2 
  16  chr16_19397128     ZHar    C    T        0      0        2 
  16  chr16_19397128   Sample    C    T        0      0        2 
  16  chr16_19399769     AAsi    G    A        0      0        2 
  16  chr16_19399769     AKia    G    A        0      0        2 
  16  chr16_19399769     AOna    G    A        0      0        2 
  16  chr16_19399769     ASom    G    A        0      0        2 
  16  chr16_19399769     HCab    G    A        0      0        2 
  16  chr16_19399769     HPrz    G    A        0      0        2 
  16  chr16_19399769     ZBoe    G    A        0      0        2 
  16  chr16_19399769     ZGre    G    A        0      0        2 
  16  chr16_19399769     ZHar    G    A        1      2        2 
  16  chr16_19399769   Sample    G    A        0      0        2 
  16  chr16_19403091     AAsi    A    G        0      0        2 
  16  chr16_19403091     AKia    A    G        0      0        2 
  16  chr16_19403091     AOna    A    G        0      0        2 
  16  chr16_19403091     ASom    A    G        0      0        2 
  16  chr16_19403091     HCab    A    G      0.5      1        2 
  16  chr16_19403091     HPrz    A    G        0      0        2 
  16  chr16_19403091     ZBoe    A    G        0      0        2 
  16  chr16_19403091     ZGre    A    G        0      0        2 
  16  chr16_19403091     ZHar    A    G        0      0        2 
  16  chr16_19403091   Sample    A    G        0      0        2 
  16  chr16_19412199     AAsi    G    T        0      0        2 
  16  chr16_19412199     AKia    G    T        0      0        2 
  16  chr16_19412199     AOna    G    T        0      0        2 
  16  chr16_19412199     ASom    G    T        0      0        2 
  16  chr16_19412199     HCab    G    T        0      0        2 
  16  chr16_19412199     HPrz    G    T        0      0        2 
  16  chr16_19412199     ZBoe    G    T      0.5      1        2 
  16  chr16_19412199     ZGre    G    T        0      0        2 
  16  chr16_19412199     ZHar    G    T        0      0        2 
  16  chr16_19412199   Sample    G    T        0      0        2 
  16  chr16_19412638     AAsi    A    G        0      0        2 
  16  chr16_19412638     AKia    A    G        0      0        2 
  16  chr16_19412638     AOna    A    G        0      0        2 
  16  chr16_19412638     ASom    A    G        0      0        2 
  16  chr16_19412638     HCab    A    G      0.5      1        2 
  16  chr16_19412638     HPrz    A    G      0.5      1        2 
  16  chr16_19412638     ZBoe    A    G        0      0        2 
  16  chr16_19412638     ZGre    A    G        0      0        2 
  16  chr16_19412638     ZHar    A    G        0      0        2 
  16  chr16_19412638   Sample    A    G        0      0        2 
  16  chr16_19419895     AAsi    C    T        0      0        2 
  16  chr16_19419895     AKia    C    T        0      0        2 
  16  chr16_19419895     AOna    C    T        0      0        2 
  16  chr16_19419895     ASom    C    T        0      0        2 
  16  chr16_19419895     HCab    C    T        0      0        2 
  16  chr16_19419895     HPrz    C    T      0.5      1        2 
  16  chr16_19419895     ZBoe    C    T        0      0        2 
  16  chr16_19419895     ZGre    C    T        0      0        2 
  16  chr16_19419895     ZHar    C    T        0      0        2 
  16  chr16_19419895   Sample    C    T        0      0        2 
  16  chr16_19422041     AAsi    T    C        0      0        2 
  16  chr16_19422041     AKia    T    C        0      0        2 
  16  chr16_19422041     AOna    T    C      0.5      1        2 
  16  chr16_19422041     ASom    T    C        0      0        2 
  16  chr16_19422041     HCab    T    C        0      0        2 
  16  chr16_19422041     HPrz    T    C        0      0        2 
  16  chr16_19422041     ZBoe    T    C        0      0        2 
  16  chr16_19422041     ZGre    T    C        0      0        2 
  16  chr16_19422041     ZHar    T    C        0      0        2 
  16  chr16_19422041   Sample    T    C        0      0        2 
  16  chr16_19423494     AAsi    G    T        0      0        2 
  16  chr16_19423494     AKia    G    T        0      0        2 
  16  chr16_19423494     AOna    G    T        0      0        2 
  16  chr16_19423494     ASom    G    T        0      0        2 
  16  chr16_19423494     HCab    G    T        0      0        2 
  16  chr16_19423494     HPrz    G    T        0      0        2 
  16  chr16_19423494     ZBoe    G    T      0.5      1        2 
  16  chr16_19423494     ZGre    G    T        0      0        2 
  16  chr16_19423494     ZHar    G    T        0      0        2 
  16  chr16_19423494   Sample    G    T        0      0        2 
  16  chr16_19424726     AAsi    T    C        0      0        2 
  16  chr16_19424726     AKia    T    C        1      2        2 
  16  chr16_19424726     AOna    T    C        0      0        2 
  16  chr16_19424726     ASom    T    C        0      0        2 
  16  chr16_19424726     HCab    T    C        0      0        2 
  16  chr16_19424726     HPrz    T    C        0      0        2 
  16  chr16_19424726     ZBoe    T    C        0      0        2 
  16  chr16_19424726     ZGre    T    C        0      0        2 
  16  chr16_19424726     ZHar    T    C        0      0        2 
  16  chr16_19424726   Sample    T    C        0      0        2 
  16  chr16_19432405     AAsi    G    A        0      0        2 
  16  chr16_19432405     AKia    G    A        0      0        2 
  16  chr16_19432405     AOna    G    A        0      0        2 
  16  chr16_19432405     ASom    G    A        0      0        2 
  16  chr16_19432405     HCab    G    A        0      0        2 
  16  chr16_19432405     HPrz    G    A        0      0        2 
  16  chr16_19432405     ZBoe    G    A        0      0        2 
  16  chr16_19432405     ZGre    G    A        1      2        2 
  16  chr16_19432405     ZHar    G    A        0      0        2 
  16  chr16_19432405   Sample    G    A        0      0        2 
  16  chr16_19441297     AAsi    A    C      0.5      1        2 
  16  chr16_19441297     AKia    A    C        0      0        2 
  16  chr16_19441297     AOna    A    C        0      0        2 
  16  chr16_19441297     ASom    A    C        1      2        2 
  16  chr16_19441297     HCab    A    C        0      0        2 
  16  chr16_19441297     HPrz    A    C        0      0        2 
  16  chr16_19441297     ZBoe    A    C        0      0        2 
  16  chr16_19441297     ZGre    A    C        0      0        2 
  16  chr16_19441297     ZHar    A    C        0      0        2 
  16  chr16_19441297   Sample    A    C        1      2        2 
  16  chr16_19455993     AAsi    A    G        0      0        2 
  16  chr16_19455993     AKia    A    G        0      0        2 
  16  chr16_19455993     AOna    A    G        0      0        2 
  16  chr16_19455993     ASom    A    G        0      0        2 
  16  chr16_19455993     HCab    A    G        1      2        2 
  16  chr16_19455993     HPrz    A    G        1      2        2 
  16  chr16_19455993     ZBoe    A    G        0      0        2 
  16  chr16_19455993     ZGre    A    G        0      0        2 
  16  chr16_19455993     ZHar    A    G        0      0        2 
  16  chr16_19455993   Sample    A    G        0      0        2 
  16  chr16_19459124     AAsi    A    G        0      0        2 
  16  chr16_19459124     AKia    A    G        0      0        2 
  16  chr16_19459124     AOna    A    G        0      0        2 
  16  chr16_19459124     ASom    A    G        1      2        2 
  16  chr16_19459124     HCab    A    G        0      0        2 
  16  chr16_19459124     HPrz    A    G        0      0        2 
  16  chr16_19459124     ZBoe    A    G        0      0        2 
  16  chr16_19459124     ZGre    A    G        0      0        2 
  16  chr16_19459124     ZHar    A    G        0      0        2 
  16  chr16_19459124   Sample    A    G        0      0        2 
  16  chr16_19462436     AAsi    A    G        0      0        2 
  16  chr16_19462436     AKia    A    G        0      0        2 
  16  chr16_19462436     AOna    A    G        0      0        2 
  16  chr16_19462436     ASom    A    G        0      0        2 
  16  chr16_19462436     HCab    A    G      0.5      1        2 
  16  chr16_19462436     HPrz    A    G        0      0        2 
  16  chr16_19462436     ZBoe    A    G        0      0        2 
  16  chr16_19462436     ZGre    A    G        0      0        2 
  16  chr16_19462436     ZHar    A    G        0      0        2 
  16  chr16_19462436   Sample    A    G        0      0        2 
  16  chr16_19466135     AAsi    T    C        0      0        2 
  16  chr16_19466135     AKia    T    C        0      0        2 
  16  chr16_19466135     AOna    T    C        0      0        2 
  16  chr16_19466135     ASom    T    C        0      0        2 
  16  chr16_19466135     HCab    T    C        0      0        2 
  16  chr16_19466135     HPrz    T    C        0      0        2 
  16  chr16_19466135     ZBoe    T    C        0      0        2 
  16  chr16_19466135     ZGre    T    C      0.5      1        2 
  16  chr16_19466135     ZHar    T    C        0      0        2 
  16  chr16_19466135   Sample    T    C        0      0        2 
  16  chr16_19468873     AAsi    G    A        1      2        2 
  16  chr16_19468873     AKia    G    A        0      0        2 
  16  chr16_19468873     AOna    G    A        0      0        2 
  16  chr16_19468873     ASom    G    A        1      2        2 
  16  chr16_19468873     HCab    G    A        0      0        2 
  16  chr16_19468873     HPrz    G    A        0      0        2 
  16  chr16_19468873     ZBoe    G    A        0      0        2 
  16  chr16_19468873     ZGre    G    A        0      0        2 
  16  chr16_19468873     ZHar    G    A        0      0        2 
  16  chr16_19468873   Sample    G    A        1      2        2 
  16  chr16_19478974     AAsi    C    T        0      0        2 
  16  chr16_19478974     AKia    C    T        0      0        2 
  16  chr16_19478974     AOna    C    T        0      0        2 
  16  chr16_19478974     ASom    C    T        0      0        2 
  16  chr16_19478974     HCab    C    T        1      2        2 
  16  chr16_19478974     HPrz    C    T        1      2        2 
  16  chr16_19478974     ZBoe    C    T        0      0        2 
  16  chr16_19478974     ZGre    C    T        0      0        2 
  16  chr16_19478974     ZHar    C    T        0      0        2 
  16  chr16_19478974   Sample    C    T        0      0        2 
  16  chr16_19504765     AAsi    C    G        0      0        2 
  16  chr16_19504765     AKia    C    G        0      0        2 
  16  chr16_19504765     AOna    C    G        0      0        2 
  16  chr16_19504765     ASom    C    G        0      0        2 
  16  chr16_19504765     HCab    C    G        1      2        2 
  16  chr16_19504765     HPrz    C    G        1      2        2 
  16  chr16_19504765     ZBoe    C    G        0      0        2 
  16  chr16_19504765     ZGre    C    G        0      0        2 
  16  chr16_19504765     ZHar    C    G        0      0        2 
  16  chr16_19504765   Sample    C    G        0      0        2 
  16  chr16_19511161     AAsi    G    A        0      0        2 
  16  chr16_19511161     AKia    G    A        0      0        2 
  16  chr16_19511161     AOna    G    A        0      0        2 
  16  chr16_19511161     ASom    G    A        0      0        2 
  16  chr16_19511161     HCab    G    A        1      2        2 
  16  chr16_19511161     HPrz    G    A        1      2        2 
  16  chr16_19511161     ZBoe    G    A        0      0        2 
  16  chr16_19511161     ZGre    G    A        0      0        2 
  16  chr16_19511161     ZHar    G    A        0      0        2 
  16  chr16_19511161   Sample    G    A        0      0        2 
  16  chr16_19517002     AAsi    C    A        0      0        2 
  16  chr16_19517002     AKia    C    A        0      0        2 
  16  chr16_19517002     AOna    C    A        0      0        2 
  16  chr16_19517002     ASom    C    A        0      0        2 
  16  chr16_19517002     HCab    C    A        0      0        2 
  16  chr16_19517002     HPrz    C    A        0      0        2 
  16  chr16_19517002     ZBoe    C    A        0      0        2 
  16  chr16_19517002     ZGre    C    A        1      2        2 
  16  chr16_19517002     ZHar    C    A        0      0        2 
  16  chr16_19517002   Sample    C    A        0      0        2 
  16  chr16_19517670     AAsi    C    A        0      0        2 
  16  chr16_19517670     AKia    C    A        0      0        2 
  16  chr16_19517670     AOna    C    A      0.5      1        2 
  16  chr16_19517670     ASom    C    A        0      0        2 
  16  chr16_19517670     HCab    C    A        0      0        2 
  16  chr16_19517670     HPrz    C    A        0      0        2 
  16  chr16_19517670     ZBoe    C    A        0      0        2 
  16  chr16_19517670     ZGre    C    A        0      0        2 
  16  chr16_19517670     ZHar    C    A        0      0        2 
  16  chr16_19517670   Sample    C    A        0      0        2 
  16  chr16_19517743     AAsi    A    G        0      0        2 
  16  chr16_19517743     AKia    A    G        0      0        2 
  16  chr16_19517743     AOna    A    G        0      0        2 
  16  chr16_19517743     ASom    A    G        0      0        2 
  16  chr16_19517743     HCab    A    G        0      0        2 
  16  chr16_19517743     HPrz    A    G        0      0        2 
  16  chr16_19517743     ZBoe    A    G        0      0        2 
  16  chr16_19517743     ZGre    A    G      0.5      1        2 
  16  chr16_19517743     ZHar    A    G        0      0        2 
  16  chr16_19517743   Sample    A    G        0      0        2 
  16  chr16_19520958     AAsi    G    A        0      0        2 
  16  chr16_19520958     AKia    G    A        0      0        2 
  16  chr16_19520958     AOna    G    A        0      0        2 
  16  chr16_19520958     ASom    G    A        0      0        2 
  16  chr16_19520958     HCab    G    A      0.5      1        2 
  16  chr16_19520958     HPrz    G    A        0      0        2 
  16  chr16_19520958     ZBoe    G    A        0      0        2 
  16  chr16_19520958     ZGre    G    A        0      0        2 
  16  chr16_19520958     ZHar    G    A        0      0        2 
  16  chr16_19520958   Sample    G    A        0      0        2 
  16  chr16_19523895     AAsi    G    A        0      0        2 
  16  chr16_19523895     AKia    G    A        1      2        2 
  16  chr16_19523895     AOna    G    A        1      2        2 
  16  chr16_19523895     ASom    G    A        0      0        2 
  16  chr16_19523895     HCab    G    A        0      0        2 
  16  chr16_19523895     HPrz    G    A        0      0        2 
  16  chr16_19523895     ZBoe    G    A        0      0        2 
  16  chr16_19523895     ZGre    G    A        0      0        2 
  16  chr16_19523895     ZHar    G    A        0      0        2 
  16  chr16_19523895   Sample    G    A        0      0        2 
  16  chr16_19529402     AAsi    C    T        0      0        2 
  16  chr16_19529402     AKia    C    T        0      0        2 
  16  chr16_19529402     AOna    C    T        0      0        2 
  16  chr16_19529402     ASom    C    T        0      0        2 
  16  chr16_19529402     HCab    C    T        0      0        2 
  16  chr16_19529402     HPrz    C    T        0      0        2 
  16  chr16_19529402     ZBoe    C    T        1      2        2 
  16  chr16_19529402     ZGre    C    T        1      2        2 
  16  chr16_19529402     ZHar    C    T        0      0        2 
  16  chr16_19529402   Sample    C    T        0      0        2 
  16  chr16_19529903     AAsi    A    G        0      0        2 
  16  chr16_19529903     AKia    A    G        0      0        2 
  16  chr16_19529903     AOna    A    G      0.5      1        2 
  16  chr16_19529903     ASom    A    G        0      0        2 
  16  chr16_19529903     HCab    A    G        0      0        2 
  16  chr16_19529903     HPrz    A    G        0      0        2 
  16  chr16_19529903     ZBoe    A    G        0      0        2 
  16  chr16_19529903     ZGre    A    G        0      0        2 
  16  chr16_19529903     ZHar    A    G        0      0        2 
  16  chr16_19529903   Sample    A    G        0      0        2 
  16  chr16_19542258     AAsi    T    C        0      0        2 
  16  chr16_19542258     AKia    T    C        0      0        2 
  16  chr16_19542258     AOna    T    C        0      0        2 
  16  chr16_19542258     ASom    T    C        0      0        2 
  16  chr16_19542258     HCab    T    C      0.5      1        2 
  16  chr16_19542258     HPrz    T    C      0.5      1        2 
  16  chr16_19542258     ZBoe    T    C        0      0        2 
  16  chr16_19542258     ZGre    T    C        0      0        2 
  16  chr16_19542258     ZHar    T    C        0      0        2 
  16  chr16_19542258   Sample    T    C        0      0        2 
  16  chr16_19545326     AAsi    G    A        0      0        2 
  16  chr16_19545326     AKia    G    A        0      0        2 
  16  chr16_19545326     AOna    G    A        0      0        2 
  16  chr16_19545326     ASom    G    A        0      0        2 
  16  chr16_19545326     HCab    G    A        0      0        2 
  16  chr16_19545326     HPrz    G    A        0      0        2 
  16  chr16_19545326     ZBoe    G    A        0      0        2 
  16  chr16_19545326     ZGre    G    A        1      2        2 
  16  chr16_19545326     ZHar    G    A        0      0        2 
  16  chr16_19545326   Sample    G    A        0      0        2 
  16  chr16_19559904     AAsi    C    T        0      0        2 
  16  chr16_19559904     AKia    C    T        0      0        2 
  16  chr16_19559904     AOna    C    T        0      0        2 
  16  chr16_19559904     ASom    C    T        0      0        2 
  16  chr16_19559904     HCab    C    T        1      2        2 
  16  chr16_19559904     HPrz    C    T        1      2        2 
  16  chr16_19559904     ZBoe    C    T        0      0        2 
  16  chr16_19559904     ZGre    C    T        0      0        2 
  16  chr16_19559904     ZHar    C    T        0      0        2 
  16  chr16_19559904   Sample    C    T        0      0        2 
  16  chr16_19560793     AAsi    A    C        0      0        2 
  16  chr16_19560793     AKia    A    C        0      0        2 
  16  chr16_19560793     AOna    A    C        0      0        2 
  16  chr16_19560793     ASom    A    C        0      0        2 
  16  chr16_19560793     HCab    A    C        0      0        2 
  16  chr16_19560793     HPrz    A    C        0      0        2 
  16  chr16_19560793     ZBoe    A    C        0      0        2 
  16  chr16_19560793     ZGre    A    C        1      2        2 
  16  chr16_19560793     ZHar    A    C        0      0        2 
  16  chr16_19560793   Sample    A    C        0      0        2 
  16  chr16_19561731     AAsi    T    C        0      0        2 
  16  chr16_19561731     AKia    T    C        0      0        2 
  16  chr16_19561731     AOna    T    C        0      0        2 
  16  chr16_19561731     ASom    T    C        0      0        2 
  16  chr16_19561731     HCab    T    C        1      2        2 
  16  chr16_19561731     HPrz    T    C        1      2        2 
  16  chr16_19561731     ZBoe    T    C        0      0        2 
  16  chr16_19561731     ZGre    T    C        0      0        2 
  16  chr16_19561731     ZHar    T    C        0      0        2 
  16  chr16_19561731   Sample    T    C        0      0        2 
  16  chr16_19563885     AAsi    A    G        0      0        2 
  16  chr16_19563885     AKia    A    G        0      0        2 
  16  chr16_19563885     AOna    A    G      0.5      1        2 
  16  chr16_19563885     ASom    A    G        0      0        2 
  16  chr16_19563885     HCab    A    G        0      0        2 
  16  chr16_19563885     HPrz    A    G        0      0        2 
  16  chr16_19563885     ZBoe    A    G        0      0        2 
  16  chr16_19563885     ZGre    A    G        0      0        2 
  16  chr16_19563885     ZHar    A    G        0      0        2 
  16  chr16_19563885   Sample    A    G        0      0        2 
  16  chr16_19570432     AAsi    A    T        0      0        2 
  16  chr16_19570432     AKia    A    T        0      0        2 
  16  chr16_19570432     AOna    A    T        0      0        2 
  16  chr16_19570432     ASom    A    T        0      0        2 
  16  chr16_19570432     HCab    A    T        0      0        2 
  16  chr16_19570432     HPrz    A    T        1      2        2 
  16  chr16_19570432     ZBoe    A    T        0      0        2 
  16  chr16_19570432     ZGre    A    T        0      0        2 
  16  chr16_19570432     ZHar    A    T        0      0        2 
  16  chr16_19570432   Sample    A    T        0      0        2 
  16  chr16_19570434     AAsi    A    C        0      0        2 
  16  chr16_19570434     AKia    A    C        0      0        2 
  16  chr16_19570434     AOna    A    C      0.5      1        2 
  16  chr16_19570434     ASom    A    C        0      0        2 
  16  chr16_19570434     HCab    A    C        0      0        2 
  16  chr16_19570434     HPrz    A    C        0      0        2 
  16  chr16_19570434     ZBoe    A    C        0      0        2 
  16  chr16_19570434     ZGre    A    C        0      0        2 
  16  chr16_19570434     ZHar    A    C        0      0        2 
  16  chr16_19570434   Sample    A    C        0      0        2 
  16  chr16_19571416     AAsi    G    A        0      0        2 
  16  chr16_19571416     AKia    G    A        0      0        2 
  16  chr16_19571416     AOna    G    A        0      0        2 
  16  chr16_19571416     ASom    G    A        0      0        2 
  16  chr16_19571416     HCab    G    A        0      0        2 
  16  chr16_19571416     HPrz    G    A        0      0        2 
  16  chr16_19571416     ZBoe    G    A        0      0        2 
  16  chr16_19571416     ZGre    G    A        0      0        2 
  16  chr16_19571416     ZHar    G    A        1      2        2 
  16  chr16_19571416   Sample    G    A        0      0        2 
  16  chr16_19574642     AAsi    T    C        0      0        2 
  16  chr16_19574642     AKia    T    C        0      0        2 
  16  chr16_19574642     AOna    T    C      0.5      1        2 
  16  chr16_19574642     ASom    T    C        0      0        2 
  16  chr16_19574642     HCab    T    C        0      0        2 
  16  chr16_19574642     HPrz    T    C        0      0        2 
  16  chr16_19574642     ZBoe    T    C        0      0        2 
  16  chr16_19574642     ZGre    T    C        0      0        2 
  16  chr16_19574642     ZHar    T    C        0      0        2 
  16  chr16_19574642   Sample    T    C        0      0        2 
  16  chr16_19576043     AAsi    T    C        0      0        2 
  16  chr16_19576043     AKia    T    C        0      0        2 
  16  chr16_19576043     AOna    T    C        0      0        2 
  16  chr16_19576043     ASom    T    C        0      0        2 
  16  chr16_19576043     HCab    T    C        0      0        2 
  16  chr16_19576043     HPrz    T    C        0      0        2 
  16  chr16_19576043     ZBoe    T    C        0      0        2 
  16  chr16_19576043     ZGre    T    C        0      0        2 
  16  chr16_19576043     ZHar    T    C        1      2        2 
  16  chr16_19576043   Sample    T    C        0      0        2 
  16  chr16_19581722     AAsi    C    T        0      0        2 
  16  chr16_19581722     AKia    C    T        0      0        2 
  16  chr16_19581722     AOna    C    T      0.5      1        2 
  16  chr16_19581722     ASom    C    T        0      0        2 
  16  chr16_19581722     HCab    C    T        0      0        2 
  16  chr16_19581722     HPrz    C    T        0      0        2 
  16  chr16_19581722     ZBoe    C    T        0      0        2 
  16  chr16_19581722     ZGre    C    T        0      0        2 
  16  chr16_19581722     ZHar    C    T        0      0        2 
  16  chr16_19581722   Sample    C    T        0      0        2 
  16  chr16_19581768     AAsi    G    A        0      0        2 
  16  chr16_19581768     AKia    G    A        0      0        2 
  16  chr16_19581768     AOna    G    A        0      0        2 
  16  chr16_19581768     ASom    G    A        0      0        2 
  16  chr16_19581768     HCab    G    A        0      0        2 
  16  chr16_19581768     HPrz    G    A        0      0        2 
  16  chr16_19581768     ZBoe    G    A        0      0        2 
  16  chr16_19581768     ZGre    G    A        1      2        2 
  16  chr16_19581768     ZHar    G    A        0      0        2 
  16  chr16_19581768   Sample    G    A        0      0        2 
  16  chr16_19582300     AAsi    A    G        0      0        2 
  16  chr16_19582300     AKia    A    G        0      0        2 
  16  chr16_19582300     AOna    A    G        0      0        2 
  16  chr16_19582300     ASom    A    G        0      0        2 
  16  chr16_19582300     HCab    A    G        1      2        2 
  16  chr16_19582300     HPrz    A    G        1      2        2 
  16  chr16_19582300     ZBoe    A    G        0      0        2 
  16  chr16_19582300     ZGre    A    G        0      0        2 
  16  chr16_19582300     ZHar    A    G        0      0        2 
  16  chr16_19582300   Sample    A    G        0      0        2 
  16  chr16_19589665     AAsi    C    T        0      0        2 
  16  chr16_19589665     AKia    C    T        0      0        2 
  16  chr16_19589665     AOna    C    T      0.5      1        2 
  16  chr16_19589665     ASom    C    T        0      0        2 
  16  chr16_19589665     HCab    C    T        0      0        2 
  16  chr16_19589665     HPrz    C    T        0      0        2 
  16  chr16_19589665     ZBoe    C    T        0      0        2 
  16  chr16_19589665     ZGre    C    T        0      0        2 
  16  chr16_19589665     ZHar    C    T        0      0        2 
  16  chr16_19589665   Sample    C    T        0      0        2 
  16  chr16_19590377     AAsi    A    G        0      0        2 
  16  chr16_19590377     AKia    A    G        0      0        2 
  16  chr16_19590377     AOna    A    G        0      0        2 
  16  chr16_19590377     ASom    A    G        0      0        2 
  16  chr16_19590377     HCab    A    G        1      2        2 
  16  chr16_19590377     HPrz    A    G        1      2        2 
  16  chr16_19590377     ZBoe    A    G      0.5      1        2 
  16  chr16_19590377     ZGre    A    G        0      0        2 
  16  chr16_19590377     ZHar    A    G        0      0        2 
  16  chr16_19590377   Sample    A    G        0      0        2 
  16  chr16_19591788     AAsi    A    T        0      0        2 
  16  chr16_19591788     AKia    A    T        0      0        2 
  16  chr16_19591788     AOna    A    T        0      0        2 
  16  chr16_19591788     ASom    A    T        0      0        2 
  16  chr16_19591788     HCab    A    T      0.5      1        2 
  16  chr16_19591788     HPrz    A    T      0.5      1        2 
  16  chr16_19591788     ZBoe    A    T        0      0        2 
  16  chr16_19591788     ZGre    A    T        0      0        2 
  16  chr16_19591788     ZHar    A    T        0      0        2 
  16  chr16_19591788   Sample    A    T        0      0        2 
  16  chr16_19594792     AAsi    T    G      0.5      1        2 
  16  chr16_19594792     AKia    T    G        0      0        2 
  16  chr16_19594792     AOna    T    G        0      0        2 
  16  chr16_19594792     ASom    T    G        0      0        2 
  16  chr16_19594792     HCab    T    G        0      0        2 
  16  chr16_19594792     HPrz    T    G        0      0        2 
  16  chr16_19594792     ZBoe    T    G        0      0        2 
  16  chr16_19594792     ZGre    T    G        0      0        2 
  16  chr16_19594792     ZHar    T    G        0      0        2 
  16  chr16_19594792   Sample    T    G        0      0        2 
  16  chr16_19607347     AAsi    T    C        1      2        2 
  16  chr16_19607347     AKia    T    C        0      0        2 
  16  chr16_19607347     AOna    T    C        0      0        2 
  16  chr16_19607347     ASom    T    C        1      2        2 
  16  chr16_19607347     HCab    T    C        0      0        2 
  16  chr16_19607347     HPrz    T    C        0      0        2 
  16  chr16_19607347     ZBoe    T    C        0      0        2 
  16  chr16_19607347     ZGre    T    C        0      0        2 
  16  chr16_19607347     ZHar    T    C        0      0        2 
  16  chr16_19607347   Sample    T    C        1      2        2 
  16  chr16_19608676     AAsi    A    G        0      0        2 
  16  chr16_19608676     AKia    A    G        0      0        2 
  16  chr16_19608676     AOna    A    G        0      0        2 
  16  chr16_19608676     ASom    A    G        0      0        2 
  16  chr16_19608676     HCab    A    G        0      0        2 
  16  chr16_19608676     HPrz    A    G        0      0        2 
  16  chr16_19608676     ZBoe    A    G      0.5      1        2 
  16  chr16_19608676     ZGre    A    G        0      0        2 
  16  chr16_19608676     ZHar    A    G        0      0        2 
  16  chr16_19608676   Sample    A    G        0      0        2 
  16  chr16_19609363     AAsi    G    A        0      0        2 
  16  chr16_19609363     AKia    G    A        0      0        2 
  16  chr16_19609363     AOna    G    A        0      0        2 
  16  chr16_19609363     ASom    G    A        0      0        2 
  16  chr16_19609363     HCab    G    A        0      0        2 
  16  chr16_19609363     HPrz    G    A      0.5      1        2 
  16  chr16_19609363     ZBoe    G    A        0      0        2 
  16  chr16_19609363     ZGre    G    A        0      0        2 
  16  chr16_19609363     ZHar    G    A        0      0        2 
  16  chr16_19609363   Sample    G    A        0      0        2 
  16  chr16_19615036     AAsi    A    G        0      0        2 
  16  chr16_19615036     AKia    A    G        0      0        2 
  16  chr16_19615036     AOna    A    G        0      0        2 
  16  chr16_19615036     ASom    A    G        0      0        2 
  16  chr16_19615036     HCab    A    G        1      2        2 
  16  chr16_19615036     HPrz    A    G        1      2        2 
  16  chr16_19615036     ZBoe    A    G        0      0        2 
  16  chr16_19615036     ZGre    A    G        0      0        2 
  16  chr16_19615036     ZHar    A    G        0      0        2 
  16  chr16_19615036   Sample    A    G        0      0        2 
  16  chr16_19616945     AAsi    T    G        0      0        2 
  16  chr16_19616945     AKia    T    G        0      0        2 
  16  chr16_19616945     AOna    T    G        0      0        2 
  16  chr16_19616945     ASom    T    G        0      0        2 
  16  chr16_19616945     HCab    T    G        1      2        2 
  16  chr16_19616945     HPrz    T    G        1      2        2 
  16  chr16_19616945     ZBoe    T    G        0      0        2 
  16  chr16_19616945     ZGre    T    G        0      0        2 
  16  chr16_19616945     ZHar    T    G        0      0        2 
  16  chr16_19616945   Sample    T    G        0      0        2 
  16  chr16_19621152     AAsi    G    A        0      0        2 
  16  chr16_19621152     AKia    G    A        0      0        2 
  16  chr16_19621152     AOna    G    A        0      0        2 
  16  chr16_19621152     ASom    G    A        0      0        2 
  16  chr16_19621152     HCab    G    A        1      2        2 
  16  chr16_19621152     HPrz    G    A        1      2        2 
  16  chr16_19621152     ZBoe    G    A        0      0        2 
  16  chr16_19621152     ZGre    G    A        0      0        2 
  16  chr16_19621152     ZHar    G    A        0      0        2 
  16  chr16_19621152   Sample    G    A        0      0        2 
  16  chr16_19625520     AAsi    A    G        0      0        2 
  16  chr16_19625520     AKia    A    G        0      0        2 
  16  chr16_19625520     AOna    A    G        0      0        2 
  16  chr16_19625520     ASom    A    G        0      0        2 
  16  chr16_19625520     HCab    A    G        0      0        2 
  16  chr16_19625520     HPrz    A    G        0      0        2 
  16  chr16_19625520     ZBoe    A    G        0      0        2 
  16  chr16_19625520     ZGre    A    G        0      0        2 
  16  chr16_19625520     ZHar    A    G      0.5      1        2 
  16  chr16_19625520   Sample    A    G        0      0        2 
  16  chr16_19630588     AAsi    A    G        0      0        2 
  16  chr16_19630588     AKia    A    G      0.5      1        2 
  16  chr16_19630588     AOna    A    G        0      0        2 
  16  chr16_19630588     ASom    A    G        0      0        2 
  16  chr16_19630588     HCab    A    G        0      0        2 
  16  chr16_19630588     HPrz    A    G        0      0        2 
  16  chr16_19630588     ZBoe    A    G        0      0        2 
  16  chr16_19630588     ZGre    A    G        0      0        2 
  16  chr16_19630588     ZHar    A    G        0      0        2 
  16  chr16_19630588   Sample    A    G        0      0        2 
  16  chr16_19634715     AAsi    A    G        0      0        2 
  16  chr16_19634715     AKia    A    G      0.5      1        2 
  16  chr16_19634715     AOna    A    G        0      0        2 
  16  chr16_19634715     ASom    A    G        0      0        2 
  16  chr16_19634715     HCab    A    G        0      0        2 
  16  chr16_19634715     HPrz    A    G        0      0        2 
  16  chr16_19634715     ZBoe    A    G        0      0        2 
  16  chr16_19634715     ZGre    A    G        0      0        2 
  16  chr16_19634715     ZHar    A    G        0      0        2 
  16  chr16_19634715   Sample    A    G        0      0        2 
  16  chr16_19638187     AAsi    T    G        0      0        2 
  16  chr16_19638187     AKia    T    G        0      0        2 
  16  chr16_19638187     AOna    T    G        0      0        2 
  16  chr16_19638187     ASom    T    G        0      0        2 
  16  chr16_19638187     HCab    T    G        0      0        2 
  16  chr16_19638187     HPrz    T    G        0      0        2 
  16  chr16_19638187     ZBoe    T    G        0      0        2 
  16  chr16_19638187     ZGre    T    G        1      2        2 
  16  chr16_19638187     ZHar    T    G        0      0        2 
  16  chr16_19638187   Sample    T    G        0      0        2 
  16  chr16_19641001     AAsi    A    G      0.5      1        2 
  16  chr16_19641001     AKia    A    G        0      0        2 
  16  chr16_19641001     AOna    A    G        0      0        2 
  16  chr16_19641001     ASom    A    G        0      0        2 
  16  chr16_19641001     HCab    A    G        0      0        2 
  16  chr16_19641001     HPrz    A    G        0      0        2 
  16  chr16_19641001     ZBoe    A    G        0      0        2 
  16  chr16_19641001     ZGre    A    G        0      0        2 
  16  chr16_19641001     ZHar    A    G        0      0        2 
  16  chr16_19641001   Sample    A    G        1      2        2 
  16  chr16_19644841     AAsi    A    G        0      0        2 
  16  chr16_19644841     AKia    A    G      0.5      1        2 
  16  chr16_19644841     AOna    A    G        0      0        2 
  16  chr16_19644841     ASom    A    G        0      0        2 
  16  chr16_19644841     HCab    A    G        0      0        2 
  16  chr16_19644841     HPrz    A    G        0      0        2 
  16  chr16_19644841     ZBoe    A    G        0      0        2 
  16  chr16_19644841     ZGre    A    G        0      0        2 
  16  chr16_19644841     ZHar    A    G        0      0        2 
  16  chr16_19644841   Sample    A    G        0      0        2 
  16  chr16_19651358     AAsi    G    T        0      0        2 
  16  chr16_19651358     AKia    G    T        0      0        2 
  16  chr16_19651358     AOna    G    T        0      0        2 
  16  chr16_19651358     ASom    G    T        0      0        2 
  16  chr16_19651358     HCab    G    T        0      0        2 
  16  chr16_19651358     HPrz    G    T        0      0        2 
  16  chr16_19651358     ZBoe    G    T        1      2        2 
  16  chr16_19651358     ZGre    G    T        0      0        2 
  16  chr16_19651358     ZHar    G    T        0      0        2 
  16  chr16_19651358   Sample    G    T        0      0        2 
  16  chr16_19654638     AAsi    T    C        0      0        2 
  16  chr16_19654638     AKia    T    C        0      0        2 
  16  chr16_19654638     AOna    T    C        0      0        2 
  16  chr16_19654638     ASom    T    C        0      0        2 
  16  chr16_19654638     HCab    T    C        1      2        2 
  16  chr16_19654638     HPrz    T    C        1      2        2 
  16  chr16_19654638     ZBoe    T    C        0      0        2 
  16  chr16_19654638     ZGre    T    C        0      0        2 
  16  chr16_19654638     ZHar    T    C        0      0        2 
  16  chr16_19654638   Sample    T    C        0      0        2 
  16  chr16_19658358     AAsi    A    G        0      0        2 
  16  chr16_19658358     AKia    A    G        0      0        2 
  16  chr16_19658358     AOna    A    G        0      0        2 
  16  chr16_19658358     ASom    A    G      0.5      1        2 
  16  chr16_19658358     HCab    A    G        0      0        2 
  16  chr16_19658358     HPrz    A    G        0      0        2 
  16  chr16_19658358     ZBoe    A    G        0      0        2 
  16  chr16_19658358     ZGre    A    G        0      0        2 
  16  chr16_19658358     ZHar    A    G        0      0        2 
  16  chr16_19658358   Sample    A    G        0      0        2 
  16  chr16_19677461     AAsi    A    G        0      0        2 
  16  chr16_19677461     AKia    A    G        0      0        2 
  16  chr16_19677461     AOna    A    G        0      0        2 
  16  chr16_19677461     ASom    A    G        0      0        2 
  16  chr16_19677461     HCab    A    G        1      2        2 
  16  chr16_19677461     HPrz    A    G        1      2        2 
  16  chr16_19677461     ZBoe    A    G        0      0        2 
  16  chr16_19677461     ZGre    A    G        0      0        2 
  16  chr16_19677461     ZHar    A    G        0      0        2 
  16  chr16_19677461   Sample    A    G        0      0        2 
  16  chr16_19681067     AAsi    G    A        0      0        2 
  16  chr16_19681067     AKia    G    A      0.5      1        2 
  16  chr16_19681067     AOna    G    A        1      2        2 
  16  chr16_19681067     ASom    G    A        0      0        2 
  16  chr16_19681067     HCab    G    A        0      0        2 
  16  chr16_19681067     HPrz    G    A        0      0        2 
  16  chr16_19681067     ZBoe    G    A        0      0        2 
  16  chr16_19681067     ZGre    G    A        0      0        2 
  16  chr16_19681067     ZHar    G    A        0      0        2 
  16  chr16_19681067   Sample    G    A        0      0        2 
  16  chr16_19688414     AAsi    T    C        0      0        2 
  16  chr16_19688414     AKia    T    C        1      2        2 
  16  chr16_19688414     AOna    T    C        1      2        2 
  16  chr16_19688414     ASom    T    C        0      0        2 
  16  chr16_19688414     HCab    T    C        0      0        2 
  16  chr16_19688414     HPrz    T    C        0      0        2 
  16  chr16_19688414     ZBoe    T    C        0      0        2 
  16  chr16_19688414     ZGre    T    C        0      0        2 
  16  chr16_19688414     ZHar    T    C        0      0        2 
  16  chr16_19688414   Sample    T    C        0      0        2 
  16  chr16_19692771     AAsi    T    C        0      0        2 
  16  chr16_19692771     AKia    T    C        0      0        2 
  16  chr16_19692771     AOna    T    C        0      0        2 
  16  chr16_19692771     ASom    T    C        0      0        2 
  16  chr16_19692771     HCab    T    C      0.5      1        2 
  16  chr16_19692771     HPrz    T    C        0      0        2 
  16  chr16_19692771     ZBoe    T    C        0      0        2 
  16  chr16_19692771     ZGre    T    C        0      0        2 
  16  chr16_19692771     ZHar    T    C        0      0        2 
  16  chr16_19692771   Sample    T    C        0      0        2 
  16  chr16_19694060     AAsi    A    G        0      0        2 
  16  chr16_19694060     AKia    A    G        0      0        2 
  16  chr16_19694060     AOna    A    G        0      0        2 
  16  chr16_19694060     ASom    A    G        0      0        2 
  16  chr16_19694060     HCab    A    G        0      0        2 
  16  chr16_19694060     HPrz    A    G        0      0        2 
  16  chr16_19694060     ZBoe    A    G        0      0        2 
  16  chr16_19694060     ZGre    A    G        0      0        2 
  16  chr16_19694060     ZHar    A    G        1      2        2 
  16  chr16_19694060   Sample    A    G        0      0        2 
  16  chr16_19697739     AAsi    T    G        0      0        2 
  16  chr16_19697739     AKia    T    G        0      0        2 
  16  chr16_19697739     AOna    T    G      0.5      1        2 
  16  chr16_19697739     ASom    T    G        0      0        2 
  16  chr16_19697739     HCab    T    G        0      0        2 
  16  chr16_19697739     HPrz    T    G        0      0        2 
  16  chr16_19697739     ZBoe    T    G        0      0        2 
  16  chr16_19697739     ZGre    T    G        0      0        2 
  16  chr16_19697739     ZHar    T    G        0      0        2 
  16  chr16_19697739   Sample    T    G        0      0        2 
  16  chr16_19729935     AAsi    T    C        0      0        2 
  16  chr16_19729935     AKia    T    C        0      0        2 
  16  chr16_19729935     AOna    T    C        0      0        2 
  16  chr16_19729935     ASom    T    C        0      0        2 
  16  chr16_19729935     HCab    T    C        0      0        2 
  16  chr16_19729935     HPrz    T    C        0      0        2 
  16  chr16_19729935     ZBoe    T    C        0      0        2 
  16  chr16_19729935     ZGre    T    C        0      0        2 
  16  chr16_19729935     ZHar    T    C        1      2        2 
  16  chr16_19729935   Sample    T    C        0      0        2 
  16  chr16_19735823     AAsi    T    G        0      0        2 
  16  chr16_19735823     AKia    T    G        0      0        2 
  16  chr16_19735823     AOna    T    G        0      0        2 
  16  chr16_19735823     ASom    T    G        0      0        2 
  16  chr16_19735823     HCab    T    G        1      2        2 
  16  chr16_19735823     HPrz    T    G        1      2        2 
  16  chr16_19735823     ZBoe    T    G        0      0        2 
  16  chr16_19735823     ZGre    T    G        0      0        2 
  16  chr16_19735823     ZHar    T    G        0      0        2 
  16  chr16_19735823   Sample    T    G        0      0        2 
  16  chr16_19736322     AAsi    A    C        0      0        2 
  16  chr16_19736322     AKia    A    C        1      2        2 
  16  chr16_19736322     AOna    A    C        0      0        2 
  16  chr16_19736322     ASom    A    C        0      0        2 
  16  chr16_19736322     HCab    A    C        0      0        2 
  16  chr16_19736322     HPrz    A    C        0      0        2 
  16  chr16_19736322     ZBoe    A    C        0      0        2 
  16  chr16_19736322     ZGre    A    C        0      0        2 
  16  chr16_19736322     ZHar    A    C        0      0        2 
  16  chr16_19736322   Sample    A    C        0      0        2 
  16  chr16_19736687     AAsi    T    C        0      0        2 
  16  chr16_19736687     AKia    T    C        1      2        2 
  16  chr16_19736687     AOna    T    C        0      0        2 
  16  chr16_19736687     ASom    T    C        1      2        2 
  16  chr16_19736687     HCab    T    C        0      0        2 
  16  chr16_19736687     HPrz    T    C        0      0        2 
  16  chr16_19736687     ZBoe    T    C        0      0        2 
  16  chr16_19736687     ZGre    T    C        1      2        2 
  16  chr16_19736687     ZHar    T    C        1      2        2 
  16  chr16_19736687   Sample    T    C        0      0        2 
  16  chr16_19741840     AAsi    C    T        0      0        2 
  16  chr16_19741840     AKia    C    T      0.5      1        2 
  16  chr16_19741840     AOna    C    T        0      0        2 
  16  chr16_19741840     ASom    C    T        0      0        2 
  16  chr16_19741840     HCab    C    T        0      0        2 
  16  chr16_19741840     HPrz    C    T        0      0        2 
  16  chr16_19741840     ZBoe    C    T        0      0        2 
  16  chr16_19741840     ZGre    C    T        1      2        2 
  16  chr16_19741840     ZHar    C    T        1      2        2 
  16  chr16_19741840   Sample    C    T        0      0        2 
  16  chr16_19742873     AAsi    G    A      0.5      1        2 
  16  chr16_19742873     AKia    G    A        0      0        2 
  16  chr16_19742873     AOna    G    A        0      0        2 
  16  chr16_19742873     ASom    G    A        0      0        2 
  16  chr16_19742873     HCab    G    A        0      0        2 
  16  chr16_19742873     HPrz    G    A        0      0        2 
  16  chr16_19742873     ZBoe    G    A        0      0        2 
  16  chr16_19742873     ZGre    G    A        0      0        2 
  16  chr16_19742873     ZHar    G    A        0      0        2 
  16  chr16_19742873   Sample    G    A        0      0        2 
  16  chr16_19744246     AAsi    T    C        0      0        2 
  16  chr16_19744246     AKia    T    C        0      0        2 
  16  chr16_19744246     AOna    T    C        0      0        2 
  16  chr16_19744246     ASom    T    C        0      0        2 
  16  chr16_19744246     HCab    T    C        1      2        2 
  16  chr16_19744246     HPrz    T    C        1      2        2 
  16  chr16_19744246     ZBoe    T    C        0      0        2 
  16  chr16_19744246     ZGre    T    C        0      0        2 
  16  chr16_19744246     ZHar    T    C        0      0        2 
  16  chr16_19744246   Sample    T    C        0      0        2 
  16  chr16_19759934     AAsi    C    T        0      0        2 
  16  chr16_19759934     AKia    C    T        0      0        2 
  16  chr16_19759934     AOna    C    T      0.5      1        2 
  16  chr16_19759934     ASom    C    T        0      0        2 
  16  chr16_19759934     HCab    C    T        0      0        2 
  16  chr16_19759934     HPrz    C    T        0      0        2 
  16  chr16_19759934     ZBoe    C    T        0      0        2 
  16  chr16_19759934     ZGre    C    T        0      0        2 
  16  chr16_19759934     ZHar    C    T        0      0        2 
  16  chr16_19759934   Sample    C    T        0      0        2 
  16  chr16_19763783     AAsi    G    C        0      0        2 
  16  chr16_19763783     AKia    G    C        0      0        2 
  16  chr16_19763783     AOna    G    C        0      0        2 
  16  chr16_19763783     ASom    G    C        0      0        2 
  16  chr16_19763783     HCab    G    C        0      0        2 
  16  chr16_19763783     HPrz    G    C      0.5      1        2 
  16  chr16_19763783     ZBoe    G    C        0      0        2 
  16  chr16_19763783     ZGre    G    C        0      0        2 
  16  chr16_19763783     ZHar    G    C        0      0        2 
  16  chr16_19763783   Sample    G    C        0      0        2 
  16  chr16_19774201     AAsi    G    A        0      0        2 
  16  chr16_19774201     AKia    G    A        0      0        2 
  16  chr16_19774201     AOna    G    A      0.5      1        2 
  16  chr16_19774201     ASom    G    A        0      0        2 
  16  chr16_19774201     HCab    G    A        0      0        2 
  16  chr16_19774201     HPrz    G    A        0      0        2 
  16  chr16_19774201     ZBoe    G    A        0      0        2 
  16  chr16_19774201     ZGre    G    A        0      0        2 
  16  chr16_19774201     ZHar    G    A        0      0        2 
  16  chr16_19774201   Sample    G    A        0      0        2 
  16  chr16_19777903     AAsi    G    A        0      0        2 
  16  chr16_19777903     AKia    G    A        0      0        2 
  16  chr16_19777903     AOna    G    A        0      0        2 
  16  chr16_19777903     ASom    G    A        0      0        2 
  16  chr16_19777903     HCab    G    A        1      2        2 
  16  chr16_19777903     HPrz    G    A        1      2        2 
  16  chr16_19777903     ZBoe    G    A        0      0        2 
  16  chr16_19777903     ZGre    G    A        0      0        2 
  16  chr16_19777903     ZHar    G    A        0      0        2 
  16  chr16_19777903   Sample    G    A        0      0        2 
  16  chr16_19778497     AAsi    A    G        0      0        2 
  16  chr16_19778497     AKia    A    G        0      0        2 
  16  chr16_19778497     AOna    A    G      0.5      1        2 
  16  chr16_19778497     ASom    A    G        0      0        2 
  16  chr16_19778497     HCab    A    G        0      0        2 
  16  chr16_19778497     HPrz    A    G        0      0        2 
  16  chr16_19778497     ZBoe    A    G        0      0        2 
  16  chr16_19778497     ZGre    A    G        0      0        2 
  16  chr16_19778497     ZHar    A    G        0      0        2 
  16  chr16_19778497   Sample    A    G        0      0        2 
  16  chr16_19778528     AAsi    T    C        0      0        2 
  16  chr16_19778528     AKia    T    C        0      0        2 
  16  chr16_19778528     AOna    T    C      0.5      1        2 
  16  chr16_19778528     ASom    T    C        0      0        2 
  16  chr16_19778528     HCab    T    C        0      0        2 
  16  chr16_19778528     HPrz    T    C        0      0        2 
  16  chr16_19778528     ZBoe    T    C        0      0        2 
  16  chr16_19778528     ZGre    T    C        1      2        2 
  16  chr16_19778528     ZHar    T    C        0      0        2 
  16  chr16_19778528   Sample    T    C        0      0        2 
  16  chr16_19789236     AAsi    C    T        0      0        2 
  16  chr16_19789236     AKia    C    T        0      0        2 
  16  chr16_19789236     AOna    C    T        0      0        2 
  16  chr16_19789236     ASom    C    T      0.5      1        2 
  16  chr16_19789236     HCab    C    T        0      0        2 
  16  chr16_19789236     HPrz    C    T        0      0        2 
  16  chr16_19789236     ZBoe    C    T        0      0        2 
  16  chr16_19789236     ZGre    C    T        0      0        2 
  16  chr16_19789236     ZHar    C    T        0      0        2 
  16  chr16_19789236   Sample    C    T        0      0        2 
  16  chr16_19789685     AAsi    G    A        0      0        2 
  16  chr16_19789685     AKia    G    A        0      0        2 
  16  chr16_19789685     AOna    G    A        0      0        2 
  16  chr16_19789685     ASom    G    A        0      0        2 
  16  chr16_19789685     HCab    G    A        0      0        2 
  16  chr16_19789685     HPrz    G    A        0      0        2 
  16  chr16_19789685     ZBoe    G    A        0      0        2 
  16  chr16_19789685     ZGre    G    A        0      0        2 
  16  chr16_19789685     ZHar    G    A        1      2        2 
  16  chr16_19789685   Sample    G    A        0      0        2 
  16  chr16_19791548     AAsi    A    C        0      0        2 
  16  chr16_19791548     AKia    A    C        0      0        2 
  16  chr16_19791548     AOna    A    C        0      0        2 
  16  chr16_19791548     ASom    A    C        1      2        2 
  16  chr16_19791548     HCab    A    C        0      0        2 
  16  chr16_19791548     HPrz    A    C        0      0        2 
  16  chr16_19791548     ZBoe    A    C        0      0        2 
  16  chr16_19791548     ZGre    A    C        0      0        2 
  16  chr16_19791548     ZHar    A    C        0      0        2 
  16  chr16_19791548   Sample    A    C        0      0        2 
  16  chr16_19794790     AAsi    A    G        0      0        2 
  16  chr16_19794790     AKia    A    G        0      0        2 
  16  chr16_19794790     AOna    A    G        0      0        2 
  16  chr16_19794790     ASom    A    G        0      0        2 
  16  chr16_19794790     HCab    A    G        0      0        2 
  16  chr16_19794790     HPrz    A    G        0      0        2 
  16  chr16_19794790     ZBoe    A    G        0      0        2 
  16  chr16_19794790     ZGre    A    G      0.5      1        2 
  16  chr16_19794790     ZHar    A    G        0      0        2 
  16  chr16_19794790   Sample    A    G        0      0        2 
  16  chr16_19800225     AAsi    T    G        0      0        2 
  16  chr16_19800225     AKia    T    G        0      0        2 
  16  chr16_19800225     AOna    T    G        0      0        2 
  16  chr16_19800225     ASom    T    G        0      0        2 
  16  chr16_19800225     HCab    T    G        1      2        2 
  16  chr16_19800225     HPrz    T    G        1      2        2 
  16  chr16_19800225     ZBoe    T    G        0      0        2 
  16  chr16_19800225     ZGre    T    G        0      0        2 
  16  chr16_19800225     ZHar    T    G        0      0        2 
  16  chr16_19800225   Sample    T    G        0      0        2 
  16  chr16_19808492     AAsi    A    G        0      0        2 
  16  chr16_19808492     AKia    A    G        0      0        2 
  16  chr16_19808492     AOna    A    G        0      0        2 
  16  chr16_19808492     ASom    A    G        0      0        2 
  16  chr16_19808492     HCab    A    G        1      2        2 
  16  chr16_19808492     HPrz    A    G        1      2        2 
  16  chr16_19808492     ZBoe    A    G        0      0        2 
  16  chr16_19808492     ZGre    A    G        0      0        2 
  16  chr16_19808492     ZHar    A    G        0      0        2 
  16  chr16_19808492   Sample    A    G        0      0        2 
  16  chr16_19808615     AAsi    A    G        0      0        2 
  16  chr16_19808615     AKia    A    G        0      0        2 
  16  chr16_19808615     AOna    A    G        0      0        2 
  16  chr16_19808615     ASom    A    G        0      0        2 
  16  chr16_19808615     HCab    A    G        1      2        2 
  16  chr16_19808615     HPrz    A    G        1      2        2 
  16  chr16_19808615     ZBoe    A    G        0      0        2 
  16  chr16_19808615     ZGre    A    G        0      0        2 
  16  chr16_19808615     ZHar    A    G        0      0        2 
  16  chr16_19808615   Sample    A    G        0      0        2 
  16  chr16_19812684     AAsi    T    C        0      0        2 
  16  chr16_19812684     AKia    T    C        0      0        2 
  16  chr16_19812684     AOna    T    C        0      0        2 
  16  chr16_19812684     ASom    T    C        0      0        2 
  16  chr16_19812684     HCab    T    C        0      0        2 
  16  chr16_19812684     HPrz    T    C        0      0        2 
  16  chr16_19812684     ZBoe    T    C      0.5      1        2 
  16  chr16_19812684     ZGre    T    C        0      0        2 
  16  chr16_19812684     ZHar    T    C        0      0        2 
  16  chr16_19812684   Sample    T    C        0      0        2 
  16  chr16_19821785     AAsi    C    T        0      0        2 
  16  chr16_19821785     AKia    C    T        0      0        2 
  16  chr16_19821785     AOna    C    T        0      0        2 
  16  chr16_19821785     ASom    C    T      0.5      1        2 
  16  chr16_19821785     HCab    C    T        0      0        2 
  16  chr16_19821785     HPrz    C    T        0      0        2 
  16  chr16_19821785     ZBoe    C    T        0      0        2 
  16  chr16_19821785     ZGre    C    T        0      0        2 
  16  chr16_19821785     ZHar    C    T        0      0        2 
  16  chr16_19821785   Sample    C    T        0      0        2 
  16  chr16_19822812     AAsi    A    C      0.5      1        2 
  16  chr16_19822812     AKia    A    C        0      0        2 
  16  chr16_19822812     AOna    A    C        0      0        2 
  16  chr16_19822812     ASom    A    C        0      0        2 
  16  chr16_19822812     HCab    A    C        0      0        2 
  16  chr16_19822812     HPrz    A    C        0      0        2 
  16  chr16_19822812     ZBoe    A    C        0      0        2 
  16  chr16_19822812     ZGre    A    C        0      0        2 
  16  chr16_19822812     ZHar    A    C        0      0        2 
  16  chr16_19822812   Sample    A    C        0      0        2 
  16  chr16_19827367     AAsi    C    A        0      0        2 
  16  chr16_19827367     AKia    C    A        0      0        2 
  16  chr16_19827367     AOna    C    A        0      0        2 
  16  chr16_19827367     ASom    C    A      0.5      1        2 
  16  chr16_19827367     HCab    C    A        0      0        2 
  16  chr16_19827367     HPrz    C    A        0      0        2 
  16  chr16_19827367     ZBoe    C    A        0      0        2 
  16  chr16_19827367     ZGre    C    A        0      0        2 
  16  chr16_19827367     ZHar    C    A        0      0        2 
  16  chr16_19827367   Sample    C    A        0      0        2 
  16  chr16_19828435     AAsi    A    G        0      0        2 
  16  chr16_19828435     AKia    A    G        0      0        2 
  16  chr16_19828435     AOna    A    G        0      0        2 
  16  chr16_19828435     ASom    A    G        0      0        2 
  16  chr16_19828435     HCab    A    G        0      0        2 
  16  chr16_19828435     HPrz    A    G        0      0        2 
  16  chr16_19828435     ZBoe    A    G        0      0        2 
  16  chr16_19828435     ZGre    A    G        0      0        2 
  16  chr16_19828435     ZHar    A    G        1      2        2 
  16  chr16_19828435   Sample    A    G        0      0        2 
  16  chr16_19828670     AAsi    C    T        0      0        2 
  16  chr16_19828670     AKia    C    T        1      2        2 
  16  chr16_19828670     AOna    C    T        0      0        2 
  16  chr16_19828670     ASom    C    T        0      0        2 
  16  chr16_19828670     HCab    C    T        0      0        2 
  16  chr16_19828670     HPrz    C    T        0      0        2 
  16  chr16_19828670     ZBoe    C    T        0      0        2 
  16  chr16_19828670     ZGre    C    T        0      0        2 
  16  chr16_19828670     ZHar    C    T        0      0        2 
  16  chr16_19828670   Sample    C    T        0      0        2 
  16  chr16_19830101     AAsi    C    G        0      0        2 
  16  chr16_19830101     AKia    C    G        0      0        2 
  16  chr16_19830101     AOna    C    G        0      0        2 
  16  chr16_19830101     ASom    C    G        0      0        2 
  16  chr16_19830101     HCab    C    G        0      0        2 
  16  chr16_19830101     HPrz    C    G        0      0        2 
  16  chr16_19830101     ZBoe    C    G        1      2        2 
  16  chr16_19830101     ZGre    C    G        1      2        2 
  16  chr16_19830101     ZHar    C    G        1      2        2 
  16  chr16_19830101   Sample    C    G        0      0        2 
  16  chr16_19843016     AAsi    A    G        0      0        2 
  16  chr16_19843016     AKia    A    G        0      0        2 
  16  chr16_19843016     AOna    A    G        0      0        2 
  16  chr16_19843016     ASom    A    G        0      0        2 
  16  chr16_19843016     HCab    A    G        0      0        2 
  16  chr16_19843016     HPrz    A    G        0      0        2 
  16  chr16_19843016     ZBoe    A    G        1      2        2 
  16  chr16_19843016     ZGre    A    G        0      0        2 
  16  chr16_19843016     ZHar    A    G        1      2        2 
  16  chr16_19843016   Sample    A    G        0      0        2 
  16  chr16_19843135     AAsi    C    A        0      0        2 
  16  chr16_19843135     AKia    C    A        0      0        2 
  16  chr16_19843135     AOna    C    A        0      0        2 
  16  chr16_19843135     ASom    C    A        0      0        2 
  16  chr16_19843135     HCab    C    A        1      2        2 
  16  chr16_19843135     HPrz    C    A        1      2        2 
  16  chr16_19843135     ZBoe    C    A        0      0        2 
  16  chr16_19843135     ZGre    C    A        0      0        2 
  16  chr16_19843135     ZHar    C    A        0      0        2 
  16  chr16_19843135   Sample    C    A        0      0        2 
  16  chr16_19843166     AAsi    A    G        0      0        2 
  16  chr16_19843166     AKia    A    G        0      0        2 
  16  chr16_19843166     AOna    A    G        0      0        2 
  16  chr16_19843166     ASom    A    G        0      0        2 
  16  chr16_19843166     HCab    A    G        0      0        2 
  16  chr16_19843166     HPrz    A    G        0      0        2 
  16  chr16_19843166     ZBoe    A    G        1      2        2 
  16  chr16_19843166     ZGre    A    G        0      0        2 
  16  chr16_19843166     ZHar    A    G        0      0        2 
  16  chr16_19843166   Sample    A    G        0      0        2 
  16  chr16_19844372     AAsi    C    T        0      0        2 
  16  chr16_19844372     AKia    C    T        0      0        2 
  16  chr16_19844372     AOna    C    T        0      0        2 
  16  chr16_19844372     ASom    C    T        0      0        2 
  16  chr16_19844372     HCab    C    T        0      0        2 
  16  chr16_19844372     HPrz    C    T        0      0        2 
  16  chr16_19844372     ZBoe    C    T        1      2        2 
  16  chr16_19844372     ZGre    C    T        1      2        2 
  16  chr16_19844372     ZHar    C    T        1      2        2 
  16  chr16_19844372   Sample    C    T        0      0        2 
  16  chr16_19852961     AAsi    C    A        0      0        2 
  16  chr16_19852961     AKia    C    A        0      0        2 
  16  chr16_19852961     AOna    C    A        0      0        2 
  16  chr16_19852961     ASom    C    A        0      0        2 
  16  chr16_19852961     HCab    C    A        1      2        2 
  16  chr16_19852961     HPrz    C    A        1      2        2 
  16  chr16_19852961     ZBoe    C    A        0      0        2 
  16  chr16_19852961     ZGre    C    A        0      0        2 
  16  chr16_19852961     ZHar    C    A        0      0        2 
  16  chr16_19852961   Sample    C    A        0      0        2 
  16  chr16_19853093     AAsi    C    T        0      0        2 
  16  chr16_19853093     AKia    C    T        0      0        2 
  16  chr16_19853093     AOna    C    T        0      0        2 
  16  chr16_19853093     ASom    C    T        0      0        2 
  16  chr16_19853093     HCab    C    T        0      0        2 
  16  chr16_19853093     HPrz    C    T        0      0        2 
  16  chr16_19853093     ZBoe    C    T        0      0        2 
  16  chr16_19853093     ZGre    C    T        0      0        2 
  16  chr16_19853093     ZHar    C    T        1      2        2 
  16  chr16_19853093   Sample    C    T        0      0        2 
  16  chr16_19855802     AAsi    T    C        0      0        2 
  16  chr16_19855802     AKia    T    C        0      0        2 
  16  chr16_19855802     AOna    T    C        0      0        2 
  16  chr16_19855802     ASom    T    C        0      0        2 
  16  chr16_19855802     HCab    T    C        1      2        2 
  16  chr16_19855802     HPrz    T    C        1      2        2 
  16  chr16_19855802     ZBoe    T    C        0      0        2 
  16  chr16_19855802     ZGre    T    C        0      0        2 
  16  chr16_19855802     ZHar    T    C        0      0        2 
  16  chr16_19855802   Sample    T    C        0      0        2 
  16  chr16_19864843     AAsi    T    A        0      0        2 
  16  chr16_19864843     AKia    T    A        0      0        2 
  16  chr16_19864843     AOna    T    A        0      0        2 
  16  chr16_19864843     ASom    T    A        0      0        2 
  16  chr16_19864843     HCab    T    A        0      0        2 
  16  chr16_19864843     HPrz    T    A        0      0        2 
  16  chr16_19864843     ZBoe    T    A        0      0        2 
  16  chr16_19864843     ZGre    T    A        0      0        2 
  16  chr16_19864843     ZHar    T    A        1      2        2 
  16  chr16_19864843   Sample    T    A        0      0        2 
  16  chr16_19869006     AAsi    A    G        0      0        2 
  16  chr16_19869006     AKia    A    G        0      0        2 
  16  chr16_19869006     AOna    A    G        0      0        2 
  16  chr16_19869006     ASom    A    G        0      0        2 
  16  chr16_19869006     HCab    A    G        1      2        2 
  16  chr16_19869006     HPrz    A    G        1      2        2 
  16  chr16_19869006     ZBoe    A    G        0      0        2 
  16  chr16_19869006     ZGre    A    G        0      0        2 
  16  chr16_19869006     ZHar    A    G        0      0        2 
  16  chr16_19869006   Sample    A    G        0      0        2 
  16  chr16_19869471     AAsi    C    T        0      0        2 
  16  chr16_19869471     AKia    C    T        0      0        2 
  16  chr16_19869471     AOna    C    T        0      0        2 
  16  chr16_19869471     ASom    C    T        0      0        2 
  16  chr16_19869471     HCab    C    T        1      2        2 
  16  chr16_19869471     HPrz    C    T        1      2        2 
  16  chr16_19869471     ZBoe    C    T        0      0        2 
  16  chr16_19869471     ZGre    C    T        0      0        2 
  16  chr16_19869471     ZHar    C    T        0      0        2 
  16  chr16_19869471   Sample    C    T        0      0        2 
  16  chr16_19882961     AAsi    C    T        0      0        2 
  16  chr16_19882961     AKia    C    T        0      0        2 
  16  chr16_19882961     AOna    C    T        0      0        2 
  16  chr16_19882961     ASom    C    T        0      0        2 
  16  chr16_19882961     HCab    C    T        0      0        2 
  16  chr16_19882961     HPrz    C    T        0      0        2 
  16  chr16_19882961     ZBoe    C    T        0      0        2 
  16  chr16_19882961     ZGre    C    T        1      2        2 
  16  chr16_19882961     ZHar    C    T        0      0        2 
  16  chr16_19882961   Sample    C    T        0      0        2 
  16  chr16_19893030     AAsi    C    G        0      0        2 
  16  chr16_19893030     AKia    C    G        0      0        2 
  16  chr16_19893030     AOna    C    G        0      0        2 
  16  chr16_19893030     ASom    C    G        0      0        2 
  16  chr16_19893030     HCab    C    G        0      0        2 
  16  chr16_19893030     HPrz    C    G        0      0        2 
  16  chr16_19893030     ZBoe    C    G      0.5      1        2 
  16  chr16_19893030     ZGre    C    G        0      0        2 
  16  chr16_19893030     ZHar    C    G        0      0        2 
  16  chr16_19893030   Sample    C    G        0      0        2 
  16  chr16_19902058     AAsi    C    T        0      0        2 
  16  chr16_19902058     AKia    C    T        0      0        2 
  16  chr16_19902058     AOna    C    T        0      0        2 
  16  chr16_19902058     ASom    C    T        0      0        2 
  16  chr16_19902058     HCab    C    T        0      0        2 
  16  chr16_19902058     HPrz    C    T        0      0        2 
  16  chr16_19902058     ZBoe    C    T      0.5      1        2 
  16  chr16_19902058     ZGre    C    T        0      0        2 
  16  chr16_19902058     ZHar    C    T        0      0        2 
  16  chr16_19902058   Sample    C    T        0      0        2 
  16  chr16_19905647     AAsi    G    A        0      0        2 
  16  chr16_19905647     AKia    G    A        0      0        2 
  16  chr16_19905647     AOna    G    A        0      0        2 
  16  chr16_19905647     ASom    G    A        0      0        2 
  16  chr16_19905647     HCab    G    A        0      0        2 
  16  chr16_19905647     HPrz    G    A      0.5      1        2 
  16  chr16_19905647     ZBoe    G    A        0      0        2 
  16  chr16_19905647     ZGre    G    A        0      0        2 
  16  chr16_19905647     ZHar    G    A        0      0        2 
  16  chr16_19905647   Sample    G    A        0      0        2 
  16  chr16_19910804     AAsi    C    T        0      0        2 
  16  chr16_19910804     AKia    C    T        0      0        2 
  16  chr16_19910804     AOna    C    T        0      0        2 
  16  chr16_19910804     ASom    C    T        0      0        2 
  16  chr16_19910804     HCab    C    T        0      0        2 
  16  chr16_19910804     HPrz    C    T        0      0        2 
  16  chr16_19910804     ZBoe    C    T        0      0        2 
  16  chr16_19910804     ZGre    C    T      0.5      1        2 
  16  chr16_19910804     ZHar    C    T        0      0        2 
  16  chr16_19910804   Sample    C    T        0      0        2 
  16  chr16_19914536     AAsi    T    C        0      0        2 
  16  chr16_19914536     AKia    T    C        0      0        2 
  16  chr16_19914536     AOna    T    C        0      0        2 
  16  chr16_19914536     ASom    T    C        0      0        2 
  16  chr16_19914536     HCab    T    C        1      2        2 
  16  chr16_19914536     HPrz    T    C        1      2        2 
  16  chr16_19914536     ZBoe    T    C        0      0        2 
  16  chr16_19914536     ZGre    T    C        0      0        2 
  16  chr16_19914536     ZHar    T    C        0      0        2 
  16  chr16_19914536   Sample    T    C        0      0        2 
  16  chr16_19919638     AAsi    A    G        0      0        2 
  16  chr16_19919638     AKia    A    G        0      0        2 
  16  chr16_19919638     AOna    A    G        0      0        2 
  16  chr16_19919638     ASom    A    G        1      2        2 
  16  chr16_19919638     HCab    A    G        0      0        2 
  16  chr16_19919638     HPrz    A    G        0      0        2 
  16  chr16_19919638     ZBoe    A    G        0      0        2 
  16  chr16_19919638     ZGre    A    G        0      0        2 
  16  chr16_19919638     ZHar    A    G        0      0        2 
  16  chr16_19919638   Sample    A    G        1      2        2 
  16  chr16_19921759     AAsi    C    A        0      0        2 
  16  chr16_19921759     AKia    C    A        0      0        2 
  16  chr16_19921759     AOna    C    A        0      0        2 
  16  chr16_19921759     ASom    C    A        0      0        2 
  16  chr16_19921759     HCab    C    A        0      0        2 
  16  chr16_19921759     HPrz    C    A        0      0        2 
  16  chr16_19921759     ZBoe    C    A        0      0        2 
  16  chr16_19921759     ZGre    C    A        1      2        2 
  16  chr16_19921759     ZHar    C    A        0      0        2 
  16  chr16_19921759   Sample    C    A        0      0        2 
  16  chr16_19937251     AAsi    A    C        0      0        2 
  16  chr16_19937251     AKia    A    C        0      0        2 
  16  chr16_19937251     AOna    A    C        0      0        2 
  16  chr16_19937251     ASom    A    C        1      2        2 
  16  chr16_19937251     HCab    A    C        0      0        2 
  16  chr16_19937251     HPrz    A    C        0      0        2 
  16  chr16_19937251     ZBoe    A    C        0      0        2 
  16  chr16_19937251     ZGre    A    C        0      0        2 
  16  chr16_19937251     ZHar    A    C        0      0        2 
  16  chr16_19937251   Sample    A    C        0      0        2 
  16  chr16_19938567     AAsi    T    C        0      0        2 
  16  chr16_19938567     AKia    T    C        0      0        2 
  16  chr16_19938567     AOna    T    C        0      0        2 
  16  chr16_19938567     ASom    T    C        0      0        2 
  16  chr16_19938567     HCab    T    C        1      2        2 
  16  chr16_19938567     HPrz    T    C        1      2        2 
  16  chr16_19938567     ZBoe    T    C        0      0        2 
  16  chr16_19938567     ZGre    T    C        0      0        2 
  16  chr16_19938567     ZHar    T    C        0      0        2 
  16  chr16_19938567   Sample    T    C        0      0        2 
  16  chr16_19943200     AAsi    C    T        0      0        2 
  16  chr16_19943200     AKia    C    T        0      0        2 
  16  chr16_19943200     AOna    C    T        0      0        2 
  16  chr16_19943200     ASom    C    T        0      0        2 
  16  chr16_19943200     HCab    C    T        0      0        2 
  16  chr16_19943200     HPrz    C    T      0.5      1        2 
  16  chr16_19943200     ZBoe    C    T        0      0        2 
  16  chr16_19943200     ZGre    C    T        0      0        2 
  16  chr16_19943200     ZHar    C    T        0      0        2 
  16  chr16_19943200   Sample    C    T        0      0        2 
  16  chr16_19958751     AAsi    C    T        0      0        2 
  16  chr16_19958751     AKia    C    T        0      0        2 
  16  chr16_19958751     AOna    C    T        0      0        2 
  16  chr16_19958751     ASom    C    T        0      0        2 
  16  chr16_19958751     HCab    C    T        0      0        2 
  16  chr16_19958751     HPrz    C    T        0      0        2 
  16  chr16_19958751     ZBoe    C    T      0.5      1        2 
  16  chr16_19958751     ZGre    C    T        0      0        2 
  16  chr16_19958751     ZHar    C    T        0      0        2 
  16  chr16_19958751   Sample    C    T        0      0        2 
  16  chr16_19966481     AAsi    T    C        0      0        2 
  16  chr16_19966481     AKia    T    C        0      0        2 
  16  chr16_19966481     AOna    T    C        0      0        2 
  16  chr16_19966481     ASom    T    C        0      0        2 
  16  chr16_19966481     HCab    T    C      0.5      1        2 
  16  chr16_19966481     HPrz    T    C        0      0        2 
  16  chr16_19966481     ZBoe    T    C        0      0        2 
  16  chr16_19966481     ZGre    T    C        0      0        2 
  16  chr16_19966481     ZHar    T    C        0      0        2 
  16  chr16_19966481   Sample    T    C        0      0        2 
  16  chr16_19971115     AAsi    A    G        0      0        2 
  16  chr16_19971115     AKia    A    G        0      0        2 
  16  chr16_19971115     AOna    A    G        0      0        2 
  16  chr16_19971115     ASom    A    G        0      0        2 
  16  chr16_19971115     HCab    A    G      0.5      1        2 
  16  chr16_19971115     HPrz    A    G        0      0        2 
  16  chr16_19971115     ZBoe    A    G        0      0        2 
  16  chr16_19971115     ZGre    A    G        0      0        2 
  16  chr16_19971115     ZHar    A    G        0      0        2 
  16  chr16_19971115   Sample    A    G        0      0        2 
  16  chr16_19982110     AAsi    C    A        0      0        2 
  16  chr16_19982110     AKia    C    A        0      0        2 
  16  chr16_19982110     AOna    C    A        0      0        2 
  16  chr16_19982110     ASom    C    A        0      0        2 
  16  chr16_19982110     HCab    C    A        1      2        2 
  16  chr16_19982110     HPrz    C    A        1      2        2 
  16  chr16_19982110     ZBoe    C    A        0      0        2 
  16  chr16_19982110     ZGre    C    A        0      0        2 
  16  chr16_19982110     ZHar    C    A        0      0        2 
  16  chr16_19982110   Sample    C    A        0      0        2 
  16  chr16_19982652     AAsi    T    C        0      0        2 
  16  chr16_19982652     AKia    T    C        0      0        2 
  16  chr16_19982652     AOna    T    C        1      2        2 
  16  chr16_19982652     ASom    T    C        0      0        2 
  16  chr16_19982652     HCab    T    C        0      0        2 
  16  chr16_19982652     HPrz    T    C        0      0        2 
  16  chr16_19982652     ZBoe    T    C        0      0        2 
  16  chr16_19982652     ZGre    T    C        0      0        2 
  16  chr16_19982652     ZHar    T    C        0      0        2 
  16  chr16_19982652   Sample    T    C        0      0        2 
  16  chr16_19992739     AAsi    C    G        0      0        2 
  16  chr16_19992739     AKia    C    G      0.5      1        2 
  16  chr16_19992739     AOna    C    G      0.5      1        2 
  16  chr16_19992739     ASom    C    G        0      0        2 
  16  chr16_19992739     HCab    C    G        0      0        2 
  16  chr16_19992739     HPrz    C    G        0      0        2 
  16  chr16_19992739     ZBoe    C    G        1      2        2 
  16  chr16_19992739     ZGre    C    G        1      2        2 
  16  chr16_19992739     ZHar    C    G        1      2        2 
  16  chr16_19992739   Sample    C    G        0      0        2 
  16  chr16_20000280     AAsi    T    G        0      0        2 
  16  chr16_20000280     AKia    T    G        0      0        2 
  16  chr16_20000280     AOna    T    G        0      0        2 
  16  chr16_20000280     ASom    T    G        1      2        2 
  16  chr16_20000280     HCab    T    G        0      0        2 
  16  chr16_20000280     HPrz    T    G        0      0        2 
  16  chr16_20000280     ZBoe    T    G        0      0        2 
  16  chr16_20000280     ZGre    T    G        0      0        2 
  16  chr16_20000280     ZHar    T    G        0      0        2 
  16  chr16_20000280   Sample    T    G        0      0        2 
  16  chr16_20007094     AAsi    T    C        0      0        2 
  16  chr16_20007094     AKia    T    C        0      0        2 
  16  chr16_20007094     AOna    T    C        0      0        2 
  16  chr16_20007094     ASom    T    C        0      0        2 
  16  chr16_20007094     HCab    T    C        0      0        2 
  16  chr16_20007094     HPrz    T    C        0      0        2 
  16  chr16_20007094     ZBoe    T    C        0      0        2 
  16  chr16_20007094     ZGre    T    C        1      2        2 
  16  chr16_20007094     ZHar    T    C        0      0        2 
  16  chr16_20007094   Sample    T    C        0      0        2 
  16  chr16_20008547     AAsi    C    T        0      0        2 
  16  chr16_20008547     AKia    C    T        0      0        2 
  16  chr16_20008547     AOna    C    T        0      0        2 
  16  chr16_20008547     ASom    C    T        0      0        2 
  16  chr16_20008547     HCab    C    T      0.5      1        2 
  16  chr16_20008547     HPrz    C    T        0      0        2 
  16  chr16_20008547     ZBoe    C    T        0      0        2 
  16  chr16_20008547     ZGre    C    T        0      0        2 
  16  chr16_20008547     ZHar    C    T        0      0        2 
  16  chr16_20008547   Sample    C    T        0      0        2 
  16  chr16_20012442     AAsi    A    G        0      0        2 
  16  chr16_20012442     AKia    A    G      0.5      1        2 
  16  chr16_20012442     AOna    A    G        0      0        2 
  16  chr16_20012442     ASom    A    G        0      0        2 
  16  chr16_20012442     HCab    A    G        0      0        2 
  16  chr16_20012442     HPrz    A    G        0      0        2 
  16  chr16_20012442     ZBoe    A    G        0      0        2 
  16  chr16_20012442     ZGre    A    G        0      0        2 
  16  chr16_20012442     ZHar    A    G        0      0        2 
  16  chr16_20012442   Sample    A    G        0      0        2 
  16  chr16_20013016     AAsi    G    A        0      0        2 
  16  chr16_20013016     AKia    G    A        0      0        2 
  16  chr16_20013016     AOna    G    A        0      0        2 
  16  chr16_20013016     ASom    G    A        0      0        2 
  16  chr16_20013016     HCab    G    A      0.5      1        2 
  16  chr16_20013016     HPrz    G    A        0      0        2 
  16  chr16_20013016     ZBoe    G    A        0      0        2 
  16  chr16_20013016     ZGre    G    A        0      0        2 
  16  chr16_20013016     ZHar    G    A        0      0        2 
  16  chr16_20013016   Sample    G    A        0      0        2 
  16  chr16_20013052     AAsi    T    C        0      0        2 
  16  chr16_20013052     AKia    T    C        0      0        2 
  16  chr16_20013052     AOna    T    C        0      0        2 
  16  chr16_20013052     ASom    T    C        1      2        2 
  16  chr16_20013052     HCab    T    C        0      0        2 
  16  chr16_20013052     HPrz    T    C        0      0        2 
  16  chr16_20013052     ZBoe    T    C        0      0        2 
  16  chr16_20013052     ZGre    T    C        0      0        2 
  16  chr16_20013052     ZHar    T    C        0      0        2 
  16  chr16_20013052   Sample    T    C        0      0        2 
  16  chr16_20013572     AAsi    G    A        0      0        2 
  16  chr16_20013572     AKia    G    A        0      0        2 
  16  chr16_20013572     AOna    G    A        0      0        2 
  16  chr16_20013572     ASom    G    A        0      0        2 
  16  chr16_20013572     HCab    G    A        0      0        2 
  16  chr16_20013572     HPrz    G    A        0      0        2 
  16  chr16_20013572     ZBoe    G    A      0.5      1        2 
  16  chr16_20013572     ZGre    G    A        0      0        2 
  16  chr16_20013572     ZHar    G    A        0      0        2 
  16  chr16_20013572   Sample    G    A        0      0        2 
  16  chr16_20017184     AAsi    G    T        0      0        2 
  16  chr16_20017184     AKia    G    T        1      2        2 
  16  chr16_20017184     AOna    G    T      0.5      1        2 
  16  chr16_20017184     ASom    G    T        0      0        2 
  16  chr16_20017184     HCab    G    T        0      0        2 
  16  chr16_20017184     HPrz    G    T        0      0        2 
  16  chr16_20017184     ZBoe    G    T        0      0        2 
  16  chr16_20017184     ZGre    G    T        0      0        2 
  16  chr16_20017184     ZHar    G    T        0      0        2 
  16  chr16_20017184   Sample    G    T        0      0        2 
  16  chr16_20018991     AAsi    C    T        0      0        2 
  16  chr16_20018991     AKia    C    T        0      0        2 
  16  chr16_20018991     AOna    C    T        0      0        2 
  16  chr16_20018991     ASom    C    T        0      0        2 
  16  chr16_20018991     HCab    C    T        0      0        2 
  16  chr16_20018991     HPrz    C    T        0      0        2 
  16  chr16_20018991     ZBoe    C    T      0.5      1        2 
  16  chr16_20018991     ZGre    C    T        0      0        2 
  16  chr16_20018991     ZHar    C    T        0      0        2 
  16  chr16_20018991   Sample    C    T        0      0        2 
  16  chr16_20024937     AAsi    T    C        0      0        2 
  16  chr16_20024937     AKia    T    C        0      0        2 
  16  chr16_20024937     AOna    T    C        0      0        2 
  16  chr16_20024937     ASom    T    C        0      0        2 
  16  chr16_20024937     HCab    T    C        0      0        2 
  16  chr16_20024937     HPrz    T    C        1      2        2 
  16  chr16_20024937     ZBoe    T    C        0      0        2 
  16  chr16_20024937     ZGre    T    C        0      0        2 
  16  chr16_20024937     ZHar    T    C        0      0        2 
  16  chr16_20024937   Sample    T    C        0      0        2 
  16  chr16_20031069     AAsi    T    C        0      0        2 
  16  chr16_20031069     AKia    T    C        0      0        2 
  16  chr16_20031069     AOna    T    C        0      0        2 
  16  chr16_20031069     ASom    T    C        0      0        2 
  16  chr16_20031069     HCab    T    C        0      0        2 
  16  chr16_20031069     HPrz    T    C        0      0        2 
  16  chr16_20031069     ZBoe    T    C        0      0        2 
  16  chr16_20031069     ZGre    T    C      0.5      1        2 
  16  chr16_20031069     ZHar    T    C        0      0        2 
  16  chr16_20031069   Sample    T    C        0      0        2 
  16  chr16_20032553     AAsi    G    A        0      0        2 
  16  chr16_20032553     AKia    G    A        0      0        2 
  16  chr16_20032553     AOna    G    A        0      0        2 
  16  chr16_20032553     ASom    G    A        0      0        2 
  16  chr16_20032553     HCab    G    A        1      2        2 
  16  chr16_20032553     HPrz    G    A        1      2        2 
  16  chr16_20032553     ZBoe    G    A        0      0        2 
  16  chr16_20032553     ZGre    G    A        0      0        2 
  16  chr16_20032553     ZHar    G    A        0      0        2 
  16  chr16_20032553   Sample    G    A        0      0        2 
  16  chr16_20034592     AAsi    T    C        0      0        2 
  16  chr16_20034592     AKia    T    C        0      0        2 
  16  chr16_20034592     AOna    T    C        0      0        2 
  16  chr16_20034592     ASom    T    C        0      0        2 
  16  chr16_20034592     HCab    T    C        0      0        2 
  16  chr16_20034592     HPrz    T    C        0      0        2 
  16  chr16_20034592     ZBoe    T    C        0      0        2 
  16  chr16_20034592     ZGre    T    C      0.5      1        2 
  16  chr16_20034592     ZHar    T    C        0      0        2 
  16  chr16_20034592   Sample    T    C        0      0        2 
  16  chr16_20034642     AAsi    G    A        0      0        2 
  16  chr16_20034642     AKia    G    A        0      0        2 
  16  chr16_20034642     AOna    G    A        0      0        2 
  16  chr16_20034642     ASom    G    A        0      0        2 
  16  chr16_20034642     HCab    G    A        0      0        2 
  16  chr16_20034642     HPrz    G    A        0      0        2 
  16  chr16_20034642     ZBoe    G    A        1      2        2 
  16  chr16_20034642     ZGre    G    A        0      0        2 
  16  chr16_20034642     ZHar    G    A        0      0        2 
  16  chr16_20034642   Sample    G    A        0      0        2 
  16  chr16_20034845     AAsi    G    C        0      0        2 
  16  chr16_20034845     AKia    G    C        0      0        2 
  16  chr16_20034845     AOna    G    C        1      2        2 
  16  chr16_20034845     ASom    G    C        0      0        2 
  16  chr16_20034845     HCab    G    C        0      0        2 
  16  chr16_20034845     HPrz    G    C        0      0        2 
  16  chr16_20034845     ZBoe    G    C        0      0        2 
  16  chr16_20034845     ZGre    G    C        0      0        2 
  16  chr16_20034845     ZHar    G    C        0      0        2 
  16  chr16_20034845   Sample    G    C        0      0        2 
  16  chr16_20038951     AAsi    T    C        0      0        2 
  16  chr16_20038951     AKia    T    C      0.5      1        2 
  16  chr16_20038951     AOna    T    C        0      0        2 
  16  chr16_20038951     ASom    T    C        0      0        2 
  16  chr16_20038951     HCab    T    C        0      0        2 
  16  chr16_20038951     HPrz    T    C        0      0        2 
  16  chr16_20038951     ZBoe    T    C        0      0        2 
  16  chr16_20038951     ZGre    T    C        0      0        2 
  16  chr16_20038951     ZHar    T    C        0      0        2 
  16  chr16_20038951   Sample    T    C        0      0        2 
  16  chr16_20044017     AAsi    G    C        0      0        2 
  16  chr16_20044017     AKia    G    C        0      0        2 
  16  chr16_20044017     AOna    G    C        0      0        2 
  16  chr16_20044017     ASom    G    C        0      0        2 
  16  chr16_20044017     HCab    G    C        0      0        2 
  16  chr16_20044017     HPrz    G    C        0      0        2 
  16  chr16_20044017     ZBoe    G    C        0      0        2 
  16  chr16_20044017     ZGre    G    C        0      0        2 
  16  chr16_20044017     ZHar    G    C        1      2        2 
  16  chr16_20044017   Sample    G    C        0      0        2 
  16  chr16_20050395     AAsi    C    T        0      0        2 
  16  chr16_20050395     AKia    C    T        0      0        2 
  16  chr16_20050395     AOna    C    T        0      0        2 
  16  chr16_20050395     ASom    C    T        0      0        2 
  16  chr16_20050395     HCab    C    T        1      2        2 
  16  chr16_20050395     HPrz    C    T        1      2        2 
  16  chr16_20050395     ZBoe    C    T        0      0        2 
  16  chr16_20050395     ZGre    C    T        0      0        2 
  16  chr16_20050395     ZHar    C    T        0      0        2 
  16  chr16_20050395   Sample    C    T        0      0        2 
  16  chr16_20057581     AAsi    G    T        0      0        2 
  16  chr16_20057581     AKia    G    T        0      0        2 
  16  chr16_20057581     AOna    G    T        0      0        2 
  16  chr16_20057581     ASom    G    T        0      0        2 
  16  chr16_20057581     HCab    G    T        0      0        2 
  16  chr16_20057581     HPrz    G    T        0      0        2 
  16  chr16_20057581     ZBoe    G    T        0      0        2 
  16  chr16_20057581     ZGre    G    T        0      0        2 
  16  chr16_20057581     ZHar    G    T        1      2        2 
  16  chr16_20057581   Sample    G    T        0      0        2 
  16  chr16_20061888     AAsi    A    G        0      0        2 
  16  chr16_20061888     AKia    A    G        1      2        2 
  16  chr16_20061888     AOna    A    G        1      2        2 
  16  chr16_20061888     ASom    A    G        0      0        2 
  16  chr16_20061888     HCab    A    G        0      0        2 
  16  chr16_20061888     HPrz    A    G        0      0        2 
  16  chr16_20061888     ZBoe    A    G        0      0        2 
  16  chr16_20061888     ZGre    A    G        0      0        2 
  16  chr16_20061888     ZHar    A    G        0      0        2 
  16  chr16_20061888   Sample    A    G        0      0        2 
  16  chr16_20072454     AAsi    T    C        0      0        2 
  16  chr16_20072454     AKia    T    C        1      2        2 
  16  chr16_20072454     AOna    T    C        0      0        2 
  16  chr16_20072454     ASom    T    C        0      0        2 
  16  chr16_20072454     HCab    T    C        0      0        2 
  16  chr16_20072454     HPrz    T    C        0      0        2 
  16  chr16_20072454     ZBoe    T    C        0      0        2 
  16  chr16_20072454     ZGre    T    C        0      0        2 
  16  chr16_20072454     ZHar    T    C        0      0        2 
  16  chr16_20072454   Sample    T    C        0      0        2 
  16  chr16_20088254     AAsi    G    A        1      2        2 
  16  chr16_20088254     AKia    G    A        0      0        2 
  16  chr16_20088254     AOna    G    A        0      0        2 
  16  chr16_20088254     ASom    G    A        1      2        2 
  16  chr16_20088254     HCab    G    A        0      0        2 
  16  chr16_20088254     HPrz    G    A        0      0        2 
  16  chr16_20088254     ZBoe    G    A        0      0        2 
  16  chr16_20088254     ZGre    G    A        0      0        2 
  16  chr16_20088254     ZHar    G    A        0      0        2 
  16  chr16_20088254   Sample    G    A        1      2        2 
  16  chr16_20093767     AAsi    C    T        0      0        2 
  16  chr16_20093767     AKia    C    T        0      0        2 
  16  chr16_20093767     AOna    C    T        0      0        2 
  16  chr16_20093767     ASom    C    T        0      0        2 
  16  chr16_20093767     HCab    C    T        1      2        2 
  16  chr16_20093767     HPrz    C    T        1      2        2 
  16  chr16_20093767     ZBoe    C    T        0      0        2 
  16  chr16_20093767     ZGre    C    T        0      0        2 
  16  chr16_20093767     ZHar    C    T        0      0        2 
  16  chr16_20093767   Sample    C    T        0      0        2 
  16  chr16_20095198     AAsi    A    G        0      0        2 
  16  chr16_20095198     AKia    A    G        0      0        2 
  16  chr16_20095198     AOna    A    G        0      0        2 
  16  chr16_20095198     ASom    A    G        0      0        2 
  16  chr16_20095198     HCab    A    G        1      2        2 
  16  chr16_20095198     HPrz    A    G        1      2        2 
  16  chr16_20095198     ZBoe    A    G        0      0        2 
  16  chr16_20095198     ZGre    A    G        0      0        2 
  16  chr16_20095198     ZHar    A    G        0      0        2 
  16  chr16_20095198   Sample    A    G        0      0        2 
  16  chr16_20098507     AAsi    T    C        0      0        2 
  16  chr16_20098507     AKia    T    C        0      0        2 
  16  chr16_20098507     AOna    T    C        0      0        2 
  16  chr16_20098507     ASom    T    C        0      0        2 
  16  chr16_20098507     HCab    T    C      0.5      1        2 
  16  chr16_20098507     HPrz    T    C        0      0        2 
  16  chr16_20098507     ZBoe    T    C        0      0        2 
  16  chr16_20098507     ZGre    T    C        0      0        2 
  16  chr16_20098507     ZHar    T    C        0      0        2 
  16  chr16_20098507   Sample    T    C        0      0        2 
  16  chr16_20102255     AAsi    G    A        0      0        2 
  16  chr16_20102255     AKia    G    A        0      0        2 
  16  chr16_20102255     AOna    G    A        0      0        2 
  16  chr16_20102255     ASom    G    A        0      0        2 
  16  chr16_20102255     HCab    G    A        0      0        2 
  16  chr16_20102255     HPrz    G    A        0      0        2 
  16  chr16_20102255     ZBoe    G    A        0      0        2 
  16  chr16_20102255     ZGre    G    A        0      0        2 
  16  chr16_20102255     ZHar    G    A      0.5      1        2 
  16  chr16_20102255   Sample    G    A        0      0        2 
  16  chr16_20105704     AAsi    A    T      0.5      1        2 
  16  chr16_20105704     AKia    A    T        0      0        2 
  16  chr16_20105704     AOna    A    T        0      0        2 
  16  chr16_20105704     ASom    A    T        0      0        2 
  16  chr16_20105704     HCab    A    T        0      0        2 
  16  chr16_20105704     HPrz    A    T        0      0        2 
  16  chr16_20105704     ZBoe    A    T        0      0        2 
  16  chr16_20105704     ZGre    A    T        0      0        2 
  16  chr16_20105704     ZHar    A    T        0      0        2 
  16  chr16_20105704   Sample    A    T        0      0        2 
  16  chr16_20113112     AAsi    C    A        0      0        2 
  16  chr16_20113112     AKia    C    A        0      0        2 
  16  chr16_20113112     AOna    C    A      0.5      1        2 
  16  chr16_20113112     ASom    C    A        0      0        2 
  16  chr16_20113112     HCab    C    A        0      0        2 
  16  chr16_20113112     HPrz    C    A        0      0        2 
  16  chr16_20113112     ZBoe    C    A        0      0        2 
  16  chr16_20113112     ZGre    C    A        0      0        2 
  16  chr16_20113112     ZHar    C    A        0      0        2 
  16  chr16_20113112   Sample    C    A        0      0        2 
  16  chr16_20116522     AAsi    A    G        0      0        2 
  16  chr16_20116522     AKia    A    G        0      0        2 
  16  chr16_20116522     AOna    A    G        0      0        2 
  16  chr16_20116522     ASom    A    G        0      0        2 
  16  chr16_20116522     HCab    A    G        0      0        2 
  16  chr16_20116522     HPrz    A    G        0      0        2 
  16  chr16_20116522     ZBoe    A    G        0      0        2 
  16  chr16_20116522     ZGre    A    G      0.5      1        2 
  16  chr16_20116522     ZHar    A    G        0      0        2 
  16  chr16_20116522   Sample    A    G        0      0        2 
  16  chr16_20118772     AAsi    C    T        0      0        2 
  16  chr16_20118772     AKia    C    T        0      0        2 
  16  chr16_20118772     AOna    C    T        0      0        2 
  16  chr16_20118772     ASom    C    T        0      0        2 
  16  chr16_20118772     HCab    C    T        0      0        2 
  16  chr16_20118772     HPrz    C    T        0      0        2 
  16  chr16_20118772     ZBoe    C    T        1      2        2 
  16  chr16_20118772     ZGre    C    T        0      0        2 
  16  chr16_20118772     ZHar    C    T        0      0        2 
  16  chr16_20118772   Sample    C    T        0      0        2 
  16  chr16_20122171     AAsi    C    T        1      2        2 
  16  chr16_20122171     AKia    C    T        0      0        2 
  16  chr16_20122171     AOna    C    T        0      0        2 
  16  chr16_20122171     ASom    C    T        1      2        2 
  16  chr16_20122171     HCab    C    T        0      0        2 
  16  chr16_20122171     HPrz    C    T        0      0        2 
  16  chr16_20122171     ZBoe    C    T        0      0        2 
  16  chr16_20122171     ZGre    C    T        0      0        2 
  16  chr16_20122171     ZHar    C    T        0      0        2 
  16  chr16_20122171   Sample    C    T        1      2        2 
  16  chr16_20128701     AAsi    A    G        0      0        2 
  16  chr16_20128701     AKia    A    G        0      0        2 
  16  chr16_20128701     AOna    A    G        0      0        2 
  16  chr16_20128701     ASom    A    G        0      0        2 
  16  chr16_20128701     HCab    A    G        1      2        2 
  16  chr16_20128701     HPrz    A    G        1      2        2 
  16  chr16_20128701     ZBoe    A    G        0      0        2 
  16  chr16_20128701     ZGre    A    G        0      0        2 
  16  chr16_20128701     ZHar    A    G        0      0        2 
  16  chr16_20128701   Sample    A    G        0      0        2 
  16  chr16_20133662     AAsi    G    C        0      0        2 
  16  chr16_20133662     AKia    G    C      0.5      1        2 
  16  chr16_20133662     AOna    G    C        0      0        2 
  16  chr16_20133662     ASom    G    C        0      0        2 
  16  chr16_20133662     HCab    G    C        0      0        2 
  16  chr16_20133662     HPrz    G    C        0      0        2 
  16  chr16_20133662     ZBoe    G    C        0      0        2 
  16  chr16_20133662     ZGre    G    C        0      0        2 
  16  chr16_20133662     ZHar    G    C        0      0        2 
  16  chr16_20133662   Sample    G    C        0      0        2 
  16  chr16_20141270     AAsi    C    G        0      0        2 
  16  chr16_20141270     AKia    C    G        0      0        2 
  16  chr16_20141270     AOna    C    G        0      0        2 
  16  chr16_20141270     ASom    C    G        0      0        2 
  16  chr16_20141270     HCab    C    G        1      2        2 
  16  chr16_20141270     HPrz    C    G        1      2        2 
  16  chr16_20141270     ZBoe    C    G        0      0        2 
  16  chr16_20141270     ZGre    C    G        0      0        2 
  16  chr16_20141270     ZHar    C    G        0      0        2 
  16  chr16_20141270   Sample    C    G        0      0        2 
  16  chr16_20156826     AAsi    T    C        0      0        2 
  16  chr16_20156826     AKia    T    C      0.5      1        2 
  16  chr16_20156826     AOna    T    C        0      0        2 
  16  chr16_20156826     ASom    T    C        0      0        2 
  16  chr16_20156826     HCab    T    C        0      0        2 
  16  chr16_20156826     HPrz    T    C        0      0        2 
  16  chr16_20156826     ZBoe    T    C        0      0        2 
  16  chr16_20156826     ZGre    T    C        0      0        2 
  16  chr16_20156826     ZHar    T    C        0      0        2 
  16  chr16_20156826   Sample    T    C        0      0        2 
  16  chr16_20157565     AAsi    A    G        0      0        2 
  16  chr16_20157565     AKia    A    G        0      0        2 
  16  chr16_20157565     AOna    A    G        0      0        2 
  16  chr16_20157565     ASom    A    G        0      0        2 
  16  chr16_20157565     HCab    A    G        0      0        2 
  16  chr16_20157565     HPrz    A    G        0      0        2 
  16  chr16_20157565     ZBoe    A    G      0.5      1        2 
  16  chr16_20157565     ZGre    A    G        0      0        2 
  16  chr16_20157565     ZHar    A    G        0      0        2 
  16  chr16_20157565   Sample    A    G        0      0        2 
  16  chr16_20158598     AAsi    C    T        0      0        2 
  16  chr16_20158598     AKia    C    T        0      0        2 
  16  chr16_20158598     AOna    C    T        0      0        2 
  16  chr16_20158598     ASom    C    T        0      0        2 
  16  chr16_20158598     HCab    C    T        1      2        2 
  16  chr16_20158598     HPrz    C    T        1      2        2 
  16  chr16_20158598     ZBoe    C    T        0      0        2 
  16  chr16_20158598     ZGre    C    T        0      0        2 
  16  chr16_20158598     ZHar    C    T        0      0        2 
  16  chr16_20158598   Sample    C    T        0      0        2 
  16  chr16_20162346     AAsi    T    C        0      0        2 
  16  chr16_20162346     AKia    T    C      0.5      1        2 
  16  chr16_20162346     AOna    T    C        1      2        2 
  16  chr16_20162346     ASom    T    C        0      0        2 
  16  chr16_20162346     HCab    T    C        0      0        2 
  16  chr16_20162346     HPrz    T    C        0      0        2 
  16  chr16_20162346     ZBoe    T    C        0      0        2 
  16  chr16_20162346     ZGre    T    C        0      0        2 
  16  chr16_20162346     ZHar    T    C        0      0        2 
  16  chr16_20162346   Sample    T    C        0      0        2 
  16  chr16_20163118     AAsi    T    C        0      0        2 
  16  chr16_20163118     AKia    T    C        0      0        2 
  16  chr16_20163118     AOna    T    C        0      0        2 
  16  chr16_20163118     ASom    T    C        0      0        2 
  16  chr16_20163118     HCab    T    C        0      0        2 
  16  chr16_20163118     HPrz    T    C        0      0        2 
  16  chr16_20163118     ZBoe    T    C        0      0        2 
  16  chr16_20163118     ZGre    T    C        1      2        2 
  16  chr16_20163118     ZHar    T    C        0      0        2 
  16  chr16_20163118   Sample    T    C        0      0        2 
  16  chr16_20163943     AAsi    C    T        0      0        2 
  16  chr16_20163943     AKia    C    T        0      0        2 
  16  chr16_20163943     AOna    C    T        0      0        2 
  16  chr16_20163943     ASom    C    T      0.5      1        2 
  16  chr16_20163943     HCab    C    T        0      0        2 
  16  chr16_20163943     HPrz    C    T        0      0        2 
  16  chr16_20163943     ZBoe    C    T        0      0        2 
  16  chr16_20163943     ZGre    C    T        0      0        2 
  16  chr16_20163943     ZHar    C    T        0      0        2 
  16  chr16_20163943   Sample    C    T        0      0        2 
  16  chr16_20167229     AAsi    C    T        0      0        2 
  16  chr16_20167229     AKia    C    T        0      0        2 
  16  chr16_20167229     AOna    C    T        0      0        2 
  16  chr16_20167229     ASom    C    T        0      0        2 
  16  chr16_20167229     HCab    C    T        0      0        2 
  16  chr16_20167229     HPrz    C    T        1      2        2 
  16  chr16_20167229     ZBoe    C    T        0      0        2 
  16  chr16_20167229     ZGre    C    T        0      0        2 
  16  chr16_20167229     ZHar    C    T        0      0        2 
  16  chr16_20167229   Sample    C    T        0      0        2 
  16  chr16_20169819     AAsi    G    A        0      0        2 
  16  chr16_20169819     AKia    G    A        0      0        2 
  16  chr16_20169819     AOna    G    A      0.5      1        2 
  16  chr16_20169819     ASom    G    A        0      0        2 
  16  chr16_20169819     HCab    G    A        0      0        2 
  16  chr16_20169819     HPrz    G    A        0      0        2 
  16  chr16_20169819     ZBoe    G    A        0      0        2 
  16  chr16_20169819     ZGre    G    A        0      0        2 
  16  chr16_20169819     ZHar    G    A        0      0        2 
  16  chr16_20169819   Sample    G    A        0      0        2 
  16  chr16_20174772     AAsi    A    G        0      0        2 
  16  chr16_20174772     AKia    A    G        0      0        2 
  16  chr16_20174772     AOna    A    G        0      0        2 
  16  chr16_20174772     ASom    A    G        0      0        2 
  16  chr16_20174772     HCab    A    G        0      0        2 
  16  chr16_20174772     HPrz    A    G        0      0        2 
  16  chr16_20174772     ZBoe    A    G        0      0        2 
  16  chr16_20174772     ZGre    A    G        0      0        2 
  16  chr16_20174772     ZHar    A    G      0.5      1        2 
  16  chr16_20174772   Sample    A    G        0      0        2 
  16  chr16_20179331     AAsi    A    C        0      0        2 
  16  chr16_20179331     AKia    A    C        0      0        2 
  16  chr16_20179331     AOna    A    C        0      0        2 
  16  chr16_20179331     ASom    A    C        0      0        2 
  16  chr16_20179331     HCab    A    C        0      0        2 
  16  chr16_20179331     HPrz    A    C        0      0        2 
  16  chr16_20179331     ZBoe    A    C        0      0        2 
  16  chr16_20179331     ZGre    A    C        0      0        2 
  16  chr16_20179331     ZHar    A    C      0.5      1        2 
  16  chr16_20179331   Sample    A    C        0      0        2 
  16  chr16_20184531     AAsi    G    A        0      0        2 
  16  chr16_20184531     AKia    G    A        0      0        2 
  16  chr16_20184531     AOna    G    A        0      0        2 
  16  chr16_20184531     ASom    G    A        0      0        2 
  16  chr16_20184531     HCab    G    A        0      0        2 
  16  chr16_20184531     HPrz    G    A        0      0        2 
  16  chr16_20184531     ZBoe    G    A        0      0        2 
  16  chr16_20184531     ZGre    G    A      0.5      1        2 
  16  chr16_20184531     ZHar    G    A        0      0        2 
  16  chr16_20184531   Sample    G    A        0      0        2 
  16  chr16_20185662     AAsi    G    A        0      0        2 
  16  chr16_20185662     AKia    G    A        0      0        2 
  16  chr16_20185662     AOna    G    A        0      0        2 
  16  chr16_20185662     ASom    G    A        0      0        2 
  16  chr16_20185662     HCab    G    A        1      2        2 
  16  chr16_20185662     HPrz    G    A        1      2        2 
  16  chr16_20185662     ZBoe    G    A        0      0        2 
  16  chr16_20185662     ZGre    G    A        0      0        2 
  16  chr16_20185662     ZHar    G    A        0      0        2 
  16  chr16_20185662   Sample    G    A        0      0        2 
  16  chr16_20186455     AAsi    C    A        0      0        2 
  16  chr16_20186455     AKia    C    A        0      0        2 
  16  chr16_20186455     AOna    C    A        0      0        2 
  16  chr16_20186455     ASom    C    A        0      0        2 
  16  chr16_20186455     HCab    C    A        1      2        2 
  16  chr16_20186455     HPrz    C    A        1      2        2 
  16  chr16_20186455     ZBoe    C    A        0      0        2 
  16  chr16_20186455     ZGre    C    A        0      0        2 
  16  chr16_20186455     ZHar    C    A        0      0        2 
  16  chr16_20186455   Sample    C    A        0      0        2 
  16  chr16_20191178     AAsi    A    G        0      0        2 
  16  chr16_20191178     AKia    A    G        0      0        2 
  16  chr16_20191178     AOna    A    G        0      0        2 
  16  chr16_20191178     ASom    A    G        0      0        2 
  16  chr16_20191178     HCab    A    G        0      0        2 
  16  chr16_20191178     HPrz    A    G        0      0        2 
  16  chr16_20191178     ZBoe    A    G        1      2        2 
  16  chr16_20191178     ZGre    A    G        1      2        2 
  16  chr16_20191178     ZHar    A    G        0      0        2 
  16  chr16_20191178   Sample    A    G        0      0        2 
  16  chr16_20215793     AAsi    A    G        0      0        2 
  16  chr16_20215793     AKia    A    G        0      0        2 
  16  chr16_20215793     AOna    A    G        0      0        2 
  16  chr16_20215793     ASom    A    G      0.5      1        2 
  16  chr16_20215793     HCab    A    G        0      0        2 
  16  chr16_20215793     HPrz    A    G        0      0        2 
  16  chr16_20215793     ZBoe    A    G        0      0        2 
  16  chr16_20215793     ZGre    A    G        0      0        2 
  16  chr16_20215793     ZHar    A    G        0      0        2 
  16  chr16_20215793   Sample    A    G        0      0        2 
  16  chr16_20218555     AAsi    G    T        0      0        2 
  16  chr16_20218555     AKia    G    T        0      0        2 
  16  chr16_20218555     AOna    G    T        0      0        2 
  16  chr16_20218555     ASom    G    T        0      0        2 
  16  chr16_20218555     HCab    G    T      0.5      1        2 
  16  chr16_20218555     HPrz    G    T        0      0        2 
  16  chr16_20218555     ZBoe    G    T        0      0        2 
  16  chr16_20218555     ZGre    G    T        0      0        2 
  16  chr16_20218555     ZHar    G    T        0      0        2 
  16  chr16_20218555   Sample    G    T        0      0        2 
  16  chr16_20238299     AAsi    A    G        0      0        2 
  16  chr16_20238299     AKia    A    G        0      0        2 
  16  chr16_20238299     AOna    A    G        0      0        2 
  16  chr16_20238299     ASom    A    G        0      0        2 
  16  chr16_20238299     HCab    A    G        1      2        2 
  16  chr16_20238299     HPrz    A    G        1      2        2 
  16  chr16_20238299     ZBoe    A    G        0      0        2 
  16  chr16_20238299     ZGre    A    G        0      0        2 
  16  chr16_20238299     ZHar    A    G        0      0        2 
  16  chr16_20238299   Sample    A    G        0      0        2 
  16  chr16_20238954     AAsi    C    T        0      0        2 
  16  chr16_20238954     AKia    C    T        0      0        2 
  16  chr16_20238954     AOna    C    T        0      0        2 
  16  chr16_20238954     ASom    C    T        0      0        2 
  16  chr16_20238954     HCab    C    T        1      2        2 
  16  chr16_20238954     HPrz    C    T        1      2        2 
  16  chr16_20238954     ZBoe    C    T        0      0        2 
  16  chr16_20238954     ZGre    C    T        0      0        2 
  16  chr16_20238954     ZHar    C    T        0      0        2 
  16  chr16_20238954   Sample    C    T        0      0        2 
  16  chr16_20251450     AAsi    G    C        1      2        2 
  16  chr16_20251450     AKia    G    C        0      0        2 
  16  chr16_20251450     AOna    G    C        0      0        2 
  16  chr16_20251450     ASom    G    C        1      2        2 
  16  chr16_20251450     HCab    G    C        0      0        2 
  16  chr16_20251450     HPrz    G    C        0      0        2 
  16  chr16_20251450     ZBoe    G    C        0      0        2 
  16  chr16_20251450     ZGre    G    C        0      0        2 
  16  chr16_20251450     ZHar    G    C        0      0        2 
  16  chr16_20251450   Sample    G    C        1      2        2 
  16  chr16_20254168     AAsi    A    G        0      0        2 
  16  chr16_20254168     AKia    A    G        0      0        2 
  16  chr16_20254168     AOna    A    G        0      0        2 
  16  chr16_20254168     ASom    A    G        0      0        2 
  16  chr16_20254168     HCab    A    G        1      2        2 
  16  chr16_20254168     HPrz    A    G        1      2        2 
  16  chr16_20254168     ZBoe    A    G        0      0        2 
  16  chr16_20254168     ZGre    A    G        0      0        2 
  16  chr16_20254168     ZHar    A    G        0      0        2 
  16  chr16_20254168   Sample    A    G        0      0        2 
  16  chr16_20261881     AAsi    T    C        0      0        2 
  16  chr16_20261881     AKia    T    C      0.5      1        2 
  16  chr16_20261881     AOna    T    C      0.5      1        2 
  16  chr16_20261881     ASom    T    C        0      0        2 
  16  chr16_20261881     HCab    T    C        0      0        2 
  16  chr16_20261881     HPrz    T    C        0      0        2 
  16  chr16_20261881     ZBoe    T    C        0      0        2 
  16  chr16_20261881     ZGre    T    C        0      0        2 
  16  chr16_20261881     ZHar    T    C        0      0        2 
  16  chr16_20261881   Sample    T    C        0      0        2 
  16  chr16_20262981     AAsi    C    A        0      0        2 
  16  chr16_20262981     AKia    C    A        0      0        2 
  16  chr16_20262981     AOna    C    A        0      0        2 
  16  chr16_20262981     ASom    C    A        0      0        2 
  16  chr16_20262981     HCab    C    A        0      0        2 
  16  chr16_20262981     HPrz    C    A      0.5      1        2 
  16  chr16_20262981     ZBoe    C    A        0      0        2 
  16  chr16_20262981     ZGre    C    A        0      0        2 
  16  chr16_20262981     ZHar    C    A        0      0        2 
  16  chr16_20262981   Sample    C    A        0      0        2 
  16  chr16_20264280     AAsi    C    G      0.5      1        2 
  16  chr16_20264280     AKia    C    G        0      0        2 
  16  chr16_20264280     AOna    C    G        0      0        2 
  16  chr16_20264280     ASom    C    G        0      0        2 
  16  chr16_20264280     HCab    C    G        0      0        2 
  16  chr16_20264280     HPrz    C    G        0      0        2 
  16  chr16_20264280     ZBoe    C    G        0      0        2 
  16  chr16_20264280     ZGre    C    G        0      0        2 
  16  chr16_20264280     ZHar    C    G        0      0        2 
  16  chr16_20264280   Sample    C    G        1      2        2 
  16  chr16_20284090     AAsi    A    G        1      2        2 
  16  chr16_20284090     AKia    A    G        0      0        2 
  16  chr16_20284090     AOna    A    G        0      0        2 
  16  chr16_20284090     ASom    A    G        0      0        2 
  16  chr16_20284090     HCab    A    G        0      0        2 
  16  chr16_20284090     HPrz    A    G        0      0        2 
  16  chr16_20284090     ZBoe    A    G        0      0        2 
  16  chr16_20284090     ZGre    A    G        0      0        2 
  16  chr16_20284090     ZHar    A    G        0      0        2 
  16  chr16_20284090   Sample    A    G        1      2        2 
  16  chr16_20287528     AAsi    G    C        0      0        2 
  16  chr16_20287528     AKia    G    C        0      0        2 
  16  chr16_20287528     AOna    G    C        0      0        2 
  16  chr16_20287528     ASom    G    C        0      0        2 
  16  chr16_20287528     HCab    G    C        0      0        2 
  16  chr16_20287528     HPrz    G    C        0      0        2 
  16  chr16_20287528     ZBoe    G    C        0      0        2 
  16  chr16_20287528     ZGre    G    C        0      0        2 
  16  chr16_20287528     ZHar    G    C      0.5      1        2 
  16  chr16_20287528   Sample    G    C        0      0        2 
  16  chr16_20295723     AAsi    C    T        0      0        2 
  16  chr16_20295723     AKia    C    T        0      0        2 
  16  chr16_20295723     AOna    C    T        0      0        2 
  16  chr16_20295723     ASom    C    T        0      0        2 
  16  chr16_20295723     HCab    C    T        0      0        2 
  16  chr16_20295723     HPrz    C    T        0      0        2 
  16  chr16_20295723     ZBoe    C    T      0.5      1        2 
  16  chr16_20295723     ZGre    C    T        0      0        2 
  16  chr16_20295723     ZHar    C    T        0      0        2 
  16  chr16_20295723   Sample    C    T        0      0        2 
  16  chr16_20309610     AAsi    T    C        0      0        2 
  16  chr16_20309610     AKia    T    C        1      2        2 
  16  chr16_20309610     AOna    T    C        1      2        2 
  16  chr16_20309610     ASom    T    C        0      0        2 
  16  chr16_20309610     HCab    T    C        0      0        2 
  16  chr16_20309610     HPrz    T    C        0      0        2 
  16  chr16_20309610     ZBoe    T    C        0      0        2 
  16  chr16_20309610     ZGre    T    C        0      0        2 
  16  chr16_20309610     ZHar    T    C        0      0        2 
  16  chr16_20309610   Sample    T    C        0      0        2 
  16  chr16_20309969     AAsi    A    G        0      0        2 
  16  chr16_20309969     AKia    A    G        0      0        2 
  16  chr16_20309969     AOna    A    G        0      0        2 
  16  chr16_20309969     ASom    A    G        0      0        2 
  16  chr16_20309969     HCab    A    G        1      2        2 
  16  chr16_20309969     HPrz    A    G        1      2        2 
  16  chr16_20309969     ZBoe    A    G        0      0        2 
  16  chr16_20309969     ZGre    A    G        0      0        2 
  16  chr16_20309969     ZHar    A    G        0      0        2 
  16  chr16_20309969   Sample    A    G        0      0        2 
  16  chr16_20313332     AAsi    G    A        0      0        2 
  16  chr16_20313332     AKia    G    A        0      0        2 
  16  chr16_20313332     AOna    G    A        0      0        2 
  16  chr16_20313332     ASom    G    A        0      0        2 
  16  chr16_20313332     HCab    G    A      0.5      1        2 
  16  chr16_20313332     HPrz    G    A      0.5      1        2 
  16  chr16_20313332     ZBoe    G    A        0      0        2 
  16  chr16_20313332     ZGre    G    A        0      0        2 
  16  chr16_20313332     ZHar    G    A        0      0        2 
  16  chr16_20313332   Sample    G    A        0      0        2 
  16  chr16_20318151     AAsi    T    C        0      0        2 
  16  chr16_20318151     AKia    T    C        0      0        2 
  16  chr16_20318151     AOna    T    C        0      0        2 
  16  chr16_20318151     ASom    T    C        0      0        2 
  16  chr16_20318151     HCab    T    C        1      2        2 
  16  chr16_20318151     HPrz    T    C        1      2        2 
  16  chr16_20318151     ZBoe    T    C        0      0        2 
  16  chr16_20318151     ZGre    T    C        0      0        2 
  16  chr16_20318151     ZHar    T    C        0      0        2 
  16  chr16_20318151   Sample    T    C        0      0        2 
  16  chr16_20321580     AAsi    C    T        1      2        2 
  16  chr16_20321580     AKia    C    T        0      0        2 
  16  chr16_20321580     AOna    C    T        0      0        2 
  16  chr16_20321580     ASom    C    T        1      2        2 
  16  chr16_20321580     HCab    C    T        1      2        2 
  16  chr16_20321580     HPrz    C    T        1      2        2 
  16  chr16_20321580     ZBoe    C    T        0      0        2 
  16  chr16_20321580     ZGre    C    T        0      0        2 
  16  chr16_20321580     ZHar    C    T        0      0        2 
  16  chr16_20321580   Sample    C    T        1      2        2 
  16  chr16_20322289     AAsi    A    G        0      0        2 
  16  chr16_20322289     AKia    A    G        0      0        2 
  16  chr16_20322289     AOna    A    G        0      0        2 
  16  chr16_20322289     ASom    A    G        0      0        2 
  16  chr16_20322289     HCab    A    G        0      0        2 
  16  chr16_20322289     HPrz    A    G      0.5      1        2 
  16  chr16_20322289     ZBoe    A    G        0      0        2 
  16  chr16_20322289     ZGre    A    G        0      0        2 
  16  chr16_20322289     ZHar    A    G        0      0        2 
  16  chr16_20322289   Sample    A    G        0      0        2 
  16  chr16_20322995     AAsi    T    C        0      0        2 
  16  chr16_20322995     AKia    T    C        1      2        2 
  16  chr16_20322995     AOna    T    C        0      0        2 
  16  chr16_20322995     ASom    T    C        0      0        2 
  16  chr16_20322995     HCab    T    C        0      0        2 
  16  chr16_20322995     HPrz    T    C        0      0        2 
  16  chr16_20322995     ZBoe    T    C        1      2        2 
  16  chr16_20322995     ZGre    T    C        1      2        2 
  16  chr16_20322995     ZHar    T    C        1      2        2 
  16  chr16_20322995   Sample    T    C        0      0        2 
  16  chr16_20325852     AAsi    C    G        0      0        2 
  16  chr16_20325852     AKia    C    G        0      0        2 
  16  chr16_20325852     AOna    C    G        0      0        2 
  16  chr16_20325852     ASom    C    G        0      0        2 
  16  chr16_20325852     HCab    C    G        1      2        2 
  16  chr16_20325852     HPrz    C    G        1      2        2 
  16  chr16_20325852     ZBoe    C    G        0      0        2 
  16  chr16_20325852     ZGre    C    G        0      0        2 
  16  chr16_20325852     ZHar    C    G        0      0        2 
  16  chr16_20325852   Sample    C    G        0      0        2 
  16  chr16_20326474     AAsi    G    A        0      0        2 
  16  chr16_20326474     AKia    G    A        0      0        2 
  16  chr16_20326474     AOna    G    A        1      2        2 
  16  chr16_20326474     ASom    G    A        0      0        2 
  16  chr16_20326474     HCab    G    A        0      0        2 
  16  chr16_20326474     HPrz    G    A        0      0        2 
  16  chr16_20326474     ZBoe    G    A        0      0        2 
  16  chr16_20326474     ZGre    G    A        0      0        2 
  16  chr16_20326474     ZHar    G    A        0      0        2 
  16  chr16_20326474   Sample    G    A        0      0        2 
  16  chr16_20326696     AAsi    T    C        0      0        2 
  16  chr16_20326696     AKia    T    C        0      0        2 
  16  chr16_20326696     AOna    T    C        0      0        2 
  16  chr16_20326696     ASom    T    C        0      0        2 
  16  chr16_20326696     HCab    T    C        0      0        2 
  16  chr16_20326696     HPrz    T    C        0      0        2 
  16  chr16_20326696     ZBoe    T    C        0      0        2 
  16  chr16_20326696     ZGre    T    C        0      0        2 
  16  chr16_20326696     ZHar    T    C      0.5      1        2 
  16  chr16_20326696   Sample    T    C        0      0        2 
  16  chr16_20327736     AAsi    A    C        0      0        2 
  16  chr16_20327736     AKia    A    C        0      0        2 
  16  chr16_20327736     AOna    A    C        1      2        2 
  16  chr16_20327736     ASom    A    C        0      0        2 
  16  chr16_20327736     HCab    A    C        0      0        2 
  16  chr16_20327736     HPrz    A    C        0      0        2 
  16  chr16_20327736     ZBoe    A    C        0      0        2 
  16  chr16_20327736     ZGre    A    C        0      0        2 
  16  chr16_20327736     ZHar    A    C        0      0        2 
  16  chr16_20327736   Sample    A    C        0      0        2 
  16  chr16_20328749     AAsi    G    T        0      0        2 
  16  chr16_20328749     AKia    G    T        0      0        2 
  16  chr16_20328749     AOna    G    T        0      0        2 
  16  chr16_20328749     ASom    G    T        0      0        2 
  16  chr16_20328749     HCab    G    T        0      0        2 
  16  chr16_20328749     HPrz    G    T        0      0        2 
  16  chr16_20328749     ZBoe    G    T        0      0        2 
  16  chr16_20328749     ZGre    G    T        1      2        2 
  16  chr16_20328749     ZHar    G    T        0      0        2 
  16  chr16_20328749   Sample    G    T        0      0        2 
  16  chr16_20333432     AAsi    G    A        0      0        2 
  16  chr16_20333432     AKia    G    A        0      0        2 
  16  chr16_20333432     AOna    G    A        0      0        2 
  16  chr16_20333432     ASom    G    A        0      0        2 
  16  chr16_20333432     HCab    G    A        1      2        2 
  16  chr16_20333432     HPrz    G    A        1      2        2 
  16  chr16_20333432     ZBoe    G    A        0      0        2 
  16  chr16_20333432     ZGre    G    A        0      0        2 
  16  chr16_20333432     ZHar    G    A        0      0        2 
  16  chr16_20333432   Sample    G    A        0      0        2 
  16  chr16_20343525     AAsi    C    G        0      0        2 
  16  chr16_20343525     AKia    C    G        1      2        2 
  16  chr16_20343525     AOna    C    G        1      2        2 
  16  chr16_20343525     ASom    C    G        0      0        2 
  16  chr16_20343525     HCab    C    G        1      2        2 
  16  chr16_20343525     HPrz    C    G        1      2        2 
  16  chr16_20343525     ZBoe    C    G        0      0        2 
  16  chr16_20343525     ZGre    C    G        0      0        2 
  16  chr16_20343525     ZHar    C    G        0      0        2 
  16  chr16_20343525   Sample    C    G        0      0        2 
  16  chr16_20344080     AAsi    T    C        0      0        2 
  16  chr16_20344080     AKia    T    C        1      2        2 
  16  chr16_20344080     AOna    T    C        1      2        2 
  16  chr16_20344080     ASom    T    C        0      0        2 
  16  chr16_20344080     HCab    T    C        0      0        2 
  16  chr16_20344080     HPrz    T    C        0      0        2 
  16  chr16_20344080     ZBoe    T    C        0      0        2 
  16  chr16_20344080     ZGre    T    C        0      0        2 
  16  chr16_20344080     ZHar    T    C        0      0        2 
  16  chr16_20344080   Sample    T    C        0      0        2 
  16  chr16_20348460     AAsi    T    C        0      0        2 
  16  chr16_20348460     AKia    T    C        0      0        2 
  16  chr16_20348460     AOna    T    C        0      0        2 
  16  chr16_20348460     ASom    T    C        0      0        2 
  16  chr16_20348460     HCab    T    C        0      0        2 
  16  chr16_20348460     HPrz    T    C        0      0        2 
  16  chr16_20348460     ZBoe    T    C        1      2        2 
  16  chr16_20348460     ZGre    T    C        1      2        2 
  16  chr16_20348460     ZHar    T    C        1      2        2 
  16  chr16_20348460   Sample    T    C        0      0        2 
  16  chr16_20349620     AAsi    A    G        0      0        2 
  16  chr16_20349620     AKia    A    G        0      0        2 
  16  chr16_20349620     AOna    A    G        0      0        2 
  16  chr16_20349620     ASom    A    G        0      0        2 
  16  chr16_20349620     HCab    A    G        1      2        2 
  16  chr16_20349620     HPrz    A    G        1      2        2 
  16  chr16_20349620     ZBoe    A    G        0      0        2 
  16  chr16_20349620     ZGre    A    G        0      0        2 
  16  chr16_20349620     ZHar    A    G        0      0        2 
  16  chr16_20349620   Sample    A    G        0      0        2 
  16  chr16_20351221     AAsi    T    A        0      0        2 
  16  chr16_20351221     AKia    T    A        0      0        2 
  16  chr16_20351221     AOna    T    A        0      0        2 
  16  chr16_20351221     ASom    T    A        0      0        2 
  16  chr16_20351221     HCab    T    A        0      0        2 
  16  chr16_20351221     HPrz    T    A        0      0        2 
  16  chr16_20351221     ZBoe    T    A        0      0        2 
  16  chr16_20351221     ZGre    T    A        0      0        2 
  16  chr16_20351221     ZHar    T    A        1      2        2 
  16  chr16_20351221   Sample    T    A        0      0        2 
  16  chr16_20357244     AAsi    C    T        0      0        2 
  16  chr16_20357244     AKia    C    T        0      0        2 
  16  chr16_20357244     AOna    C    T        0      0        2 
  16  chr16_20357244     ASom    C    T        0      0        2 
  16  chr16_20357244     HCab    C    T      0.5      1        2 
  16  chr16_20357244     HPrz    C    T      0.5      1        2 
  16  chr16_20357244     ZBoe    C    T        0      0        2 
  16  chr16_20357244     ZGre    C    T        0      0        2 
  16  chr16_20357244     ZHar    C    T        0      0        2 
  16  chr16_20357244   Sample    C    T        0      0        2 
  16  chr16_20388982     AAsi    T    C        0      0        2 
  16  chr16_20388982     AKia    T    C        0      0        2 
  16  chr16_20388982     AOna    T    C        0      0        2 
  16  chr16_20388982     ASom    T    C        0      0        2 
  16  chr16_20388982     HCab    T    C        0      0        2 
  16  chr16_20388982     HPrz    T    C        0      0        2 
  16  chr16_20388982     ZBoe    T    C        0      0        2 
  16  chr16_20388982     ZGre    T    C      0.5      1        2 
  16  chr16_20388982     ZHar    T    C        0      0        2 
  16  chr16_20388982   Sample    T    C        0      0        2 
  16  chr16_20398688     AAsi    C    G        0      0        2 
  16  chr16_20398688     AKia    C    G      0.5      1        2 
  16  chr16_20398688     AOna    C    G        0      0        2 
  16  chr16_20398688     ASom    C    G        0      0        2 
  16  chr16_20398688     HCab    C    G        0      0        2 
  16  chr16_20398688     HPrz    C    G        0      0        2 
  16  chr16_20398688     ZBoe    C    G        0      0        2 
  16  chr16_20398688     ZGre    C    G        0      0        2 
  16  chr16_20398688     ZHar    C    G        0      0        2 
  16  chr16_20398688   Sample    C    G        0      0        2 
  16  chr16_20400252     AAsi    A    G        0      0        2 
  16  chr16_20400252     AKia    A    G        0      0        2 
  16  chr16_20400252     AOna    A    G        0      0        2 
  16  chr16_20400252     ASom    A    G        0      0        2 
  16  chr16_20400252     HCab    A    G        1      2        2 
  16  chr16_20400252     HPrz    A    G        1      2        2 
  16  chr16_20400252     ZBoe    A    G        0      0        2 
  16  chr16_20400252     ZGre    A    G        0      0        2 
  16  chr16_20400252     ZHar    A    G        0      0        2 
  16  chr16_20400252   Sample    A    G        0      0        2 
  16  chr16_20404294     AAsi    A    G        0      0        2 
  16  chr16_20404294     AKia    A    G        0      0        2 
  16  chr16_20404294     AOna    A    G        0      0        2 
  16  chr16_20404294     ASom    A    G        0      0        2 
  16  chr16_20404294     HCab    A    G        0      0        2 
  16  chr16_20404294     HPrz    A    G        0      0        2 
  16  chr16_20404294     ZBoe    A    G        0      0        2 
  16  chr16_20404294     ZGre    A    G        0      0        2 
  16  chr16_20404294     ZHar    A    G        1      2        2 
  16  chr16_20404294   Sample    A    G        0      0        2 
  16  chr16_20408140     AAsi    A    G        0      0        2 
  16  chr16_20408140     AKia    A    G        0      0        2 
  16  chr16_20408140     AOna    A    G        0      0        2 
  16  chr16_20408140     ASom    A    G        0      0        2 
  16  chr16_20408140     HCab    A    G        0      0        2 
  16  chr16_20408140     HPrz    A    G        0      0        2 
  16  chr16_20408140     ZBoe    A    G      0.5      1        2 
  16  chr16_20408140     ZGre    A    G        0      0        2 
  16  chr16_20408140     ZHar    A    G        1      2        2 
  16  chr16_20408140   Sample    A    G        0      0        2 
  16  chr16_20412114     AAsi    G    T        0      0        2 
  16  chr16_20412114     AKia    G    T        0      0        2 
  16  chr16_20412114     AOna    G    T        0      0        2 
  16  chr16_20412114     ASom    G    T        0      0        2 
  16  chr16_20412114     HCab    G    T        1      2        2 
  16  chr16_20412114     HPrz    G    T        1      2        2 
  16  chr16_20412114     ZBoe    G    T        0      0        2 
  16  chr16_20412114     ZGre    G    T        0      0        2 
  16  chr16_20412114     ZHar    G    T        0      0        2 
  16  chr16_20412114   Sample    G    T        0      0        2 
  16  chr16_20422385     AAsi    T    C        0      0        2 
  16  chr16_20422385     AKia    T    C        1      2        2 
  16  chr16_20422385     AOna    T    C        1      2        2 
  16  chr16_20422385     ASom    T    C        0      0        2 
  16  chr16_20422385     HCab    T    C        0      0        2 
  16  chr16_20422385     HPrz    T    C        0      0        2 
  16  chr16_20422385     ZBoe    T    C        0      0        2 
  16  chr16_20422385     ZGre    T    C        0      0        2 
  16  chr16_20422385     ZHar    T    C        0      0        2 
  16  chr16_20422385   Sample    T    C        0      0        2 
  16  chr16_20422775     AAsi    G    A        0      0        2 
  16  chr16_20422775     AKia    G    A        0      0        2 
  16  chr16_20422775     AOna    G    A        0      0        2 
  16  chr16_20422775     ASom    G    A      0.5      1        2 
  16  chr16_20422775     HCab    G    A        0      0        2 
  16  chr16_20422775     HPrz    G    A        0      0        2 
  16  chr16_20422775     ZBoe    G    A        0      0        2 
  16  chr16_20422775     ZGre    G    A        0      0        2 
  16  chr16_20422775     ZHar    G    A        0      0        2 
  16  chr16_20422775   Sample    G    A        0      0        2 
  16  chr16_20423103     AAsi    A    G        0      0        2 
  16  chr16_20423103     AKia    A    G        0      0        2 
  16  chr16_20423103     AOna    A    G        0      0        2 
  16  chr16_20423103     ASom    A    G      0.5      1        2 
  16  chr16_20423103     HCab    A    G        0      0        2 
  16  chr16_20423103     HPrz    A    G        0      0        2 
  16  chr16_20423103     ZBoe    A    G        0      0        2 
  16  chr16_20423103     ZGre    A    G        0      0        2 
  16  chr16_20423103     ZHar    A    G        0      0        2 
  16  chr16_20423103   Sample    A    G        0      0        2 
  16  chr16_20426364     AAsi    G    A        0      0        2 
  16  chr16_20426364     AKia    G    A        0      0        2 
  16  chr16_20426364     AOna    G    A        0      0        2 
  16  chr16_20426364     ASom    G    A        0      0        2 
  16  chr16_20426364     HCab    G    A        1      2        2 
  16  chr16_20426364     HPrz    G    A        1      2        2 
  16  chr16_20426364     ZBoe    G    A        0      0        2 
  16  chr16_20426364     ZGre    G    A        0      0        2 
  16  chr16_20426364     ZHar    G    A        0      0        2 
  16  chr16_20426364   Sample    G    A        0      0        2 
  16  chr16_20440096     AAsi    G    A        0      0        2 
  16  chr16_20440096     AKia    G    A        0      0        2 
  16  chr16_20440096     AOna    G    A        0      0        2 
  16  chr16_20440096     ASom    G    A        0      0        2 
  16  chr16_20440096     HCab    G    A        0      0        2 
  16  chr16_20440096     HPrz    G    A        0      0        2 
  16  chr16_20440096     ZBoe    G    A      0.5      1        2 
  16  chr16_20440096     ZGre    G    A        0      0        2 
  16  chr16_20440096     ZHar    G    A        0      0        2 
  16  chr16_20440096   Sample    G    A        0      0        2 
  16  chr16_20443724     AAsi    A    G        0      0        2 
  16  chr16_20443724     AKia    A    G        0      0        2 
  16  chr16_20443724     AOna    A    G        0      0        2 
  16  chr16_20443724     ASom    A    G        0      0        2 
  16  chr16_20443724     HCab    A    G        0      0        2 
  16  chr16_20443724     HPrz    A    G        0      0        2 
  16  chr16_20443724     ZBoe    A    G        0      0        2 
  16  chr16_20443724     ZGre    A    G        0      0        2 
  16  chr16_20443724     ZHar    A    G        1      2        2 
  16  chr16_20443724   Sample    A    G        0      0        2 
  16  chr16_20446125     AAsi    C    T      0.5      1        2 
  16  chr16_20446125     AKia    C    T        0      0        2 
  16  chr16_20446125     AOna    C    T        0      0        2 
  16  chr16_20446125     ASom    C    T        0      0        2 
  16  chr16_20446125     HCab    C    T        0      0        2 
  16  chr16_20446125     HPrz    C    T        0      0        2 
  16  chr16_20446125     ZBoe    C    T        0      0        2 
  16  chr16_20446125     ZGre    C    T        0      0        2 
  16  chr16_20446125     ZHar    C    T        0      0        2 
  16  chr16_20446125   Sample    C    T        0      0        2 
  16  chr16_20456952     AAsi    A    G        0      0        2 
  16  chr16_20456952     AKia    A    G        0      0        2 
  16  chr16_20456952     AOna    A    G        0      0        2 
  16  chr16_20456952     ASom    A    G        0      0        2 
  16  chr16_20456952     HCab    A    G        1      2        2 
  16  chr16_20456952     HPrz    A    G        1      2        2 
  16  chr16_20456952     ZBoe    A    G        0      0        2 
  16  chr16_20456952     ZGre    A    G        0      0        2 
  16  chr16_20456952     ZHar    A    G        0      0        2 
  16  chr16_20456952   Sample    A    G        0      0        2 
  16  chr16_20463630     AAsi    A    G        1      2        2 
  16  chr16_20463630     AKia    A    G        0      0        2 
  16  chr16_20463630     AOna    A    G        0      0        2 
  16  chr16_20463630     ASom    A    G        1      2        2 
  16  chr16_20463630     HCab    A    G        0      0        2 
  16  chr16_20463630     HPrz    A    G        0      0        2 
  16  chr16_20463630     ZBoe    A    G        0      0        2 
  16  chr16_20463630     ZGre    A    G        0      0        2 
  16  chr16_20463630     ZHar    A    G        0      0        2 
  16  chr16_20463630   Sample    A    G        1      2        2 
  16  chr16_20465190     AAsi    A    T        0      0        2 
  16  chr16_20465190     AKia    A    T        0      0        2 
  16  chr16_20465190     AOna    A    T      0.5      1        2 
  16  chr16_20465190     ASom    A    T        0      0        2 
  16  chr16_20465190     HCab    A    T        0      0        2 
  16  chr16_20465190     HPrz    A    T        0      0        2 
  16  chr16_20465190     ZBoe    A    T        0      0        2 
  16  chr16_20465190     ZGre    A    T        0      0        2 
  16  chr16_20465190     ZHar    A    T        0      0        2 
  16  chr16_20465190   Sample    A    T        0      0        2 
  16  chr16_20472658     AAsi    T    C        0      0        2 
  16  chr16_20472658     AKia    T    C        0      0        2 
  16  chr16_20472658     AOna    T    C        0      0        2 
  16  chr16_20472658     ASom    T    C        0      0        2 
  16  chr16_20472658     HCab    T    C        1      2        2 
  16  chr16_20472658     HPrz    T    C        1      2        2 
  16  chr16_20472658     ZBoe    T    C        0      0        2 
  16  chr16_20472658     ZGre    T    C        0      0        2 
  16  chr16_20472658     ZHar    T    C        0      0        2 
  16  chr16_20472658   Sample    T    C        0      0        2 
  16  chr16_20473792     AAsi    C    T        0      0        2 
  16  chr16_20473792     AKia    C    T        0      0        2 
  16  chr16_20473792     AOna    C    T        0      0        2 
  16  chr16_20473792     ASom    C    T        0      0        2 
  16  chr16_20473792     HCab    C    T        0      0        2 
  16  chr16_20473792     HPrz    C    T        0      0        2 
  16  chr16_20473792     ZBoe    C    T      0.5      1        2 
  16  chr16_20473792     ZGre    C    T        0      0        2 
  16  chr16_20473792     ZHar    C    T        0      0        2 
  16  chr16_20473792   Sample    C    T        0      0        2 
  16  chr16_20475404     AAsi    T    C        0      0        2 
  16  chr16_20475404     AKia    T    C        1      2        2 
  16  chr16_20475404     AOna    T    C        1      2        2 
  16  chr16_20475404     ASom    T    C        0      0        2 
  16  chr16_20475404     HCab    T    C        0      0        2 
  16  chr16_20475404     HPrz    T    C        0      0        2 
  16  chr16_20475404     ZBoe    T    C        0      0        2 
  16  chr16_20475404     ZGre    T    C        0      0        2 
  16  chr16_20475404     ZHar    T    C        0      0        2 
  16  chr16_20475404   Sample    T    C        0      0        2 
  16  chr16_20475850     AAsi    G    A        0      0        2 
  16  chr16_20475850     AKia    G    A        0      0        2 
  16  chr16_20475850     AOna    G    A        0      0        2 
  16  chr16_20475850     ASom    G    A        0      0        2 
  16  chr16_20475850     HCab    G    A        1      2        2 
  16  chr16_20475850     HPrz    G    A        1      2        2 
  16  chr16_20475850     ZBoe    G    A        0      0        2 
  16  chr16_20475850     ZGre    G    A        0      0        2 
  16  chr16_20475850     ZHar    G    A        0      0        2 
  16  chr16_20475850   Sample    G    A        0      0        2 
  16  chr16_20480722     AAsi    T    C        0      0        2 
  16  chr16_20480722     AKia    T    C        0      0        2 
  16  chr16_20480722     AOna    T    C        0      0        2 
  16  chr16_20480722     ASom    T    C        0      0        2 
  16  chr16_20480722     HCab    T    C        0      0        2 
  16  chr16_20480722     HPrz    T    C        1      2        2 
  16  chr16_20480722     ZBoe    T    C        0      0        2 
  16  chr16_20480722     ZGre    T    C        0      0        2 
  16  chr16_20480722     ZHar    T    C        0      0        2 
  16  chr16_20480722   Sample    T    C        0      0        2 
  16  chr16_20482885     AAsi    T    G        0      0        2 
  16  chr16_20482885     AKia    T    G        0      0        2 
  16  chr16_20482885     AOna    T    G        0      0        2 
  16  chr16_20482885     ASom    T    G        0      0        2 
  16  chr16_20482885     HCab    T    G        0      0        2 
  16  chr16_20482885     HPrz    T    G        0      0        2 
  16  chr16_20482885     ZBoe    T    G      0.5      1        2 
  16  chr16_20482885     ZGre    T    G        0      0        2 
  16  chr16_20482885     ZHar    T    G        0      0        2 
  16  chr16_20482885   Sample    T    G        0      0        2 
  16  chr16_20489275     AAsi    A    G        0      0        2 
  16  chr16_20489275     AKia    A    G        0      0        2 
  16  chr16_20489275     AOna    A    G        0      0        2 
  16  chr16_20489275     ASom    A    G        0      0        2 
  16  chr16_20489275     HCab    A    G      0.5      1        2 
  16  chr16_20489275     HPrz    A    G        1      2        2 
  16  chr16_20489275     ZBoe    A    G        0      0        2 
  16  chr16_20489275     ZGre    A    G        0      0        2 
  16  chr16_20489275     ZHar    A    G        0      0        2 
  16  chr16_20489275   Sample    A    G        0      0        2 
  16  chr16_20489375     AAsi    T    G        0      0        2 
  16  chr16_20489375     AKia    T    G        0      0        2 
  16  chr16_20489375     AOna    T    G        0      0        2 
  16  chr16_20489375     ASom    T    G        0      0        2 
  16  chr16_20489375     HCab    T    G        1      2        2 
  16  chr16_20489375     HPrz    T    G        1      2        2 
  16  chr16_20489375     ZBoe    T    G        0      0        2 
  16  chr16_20489375     ZGre    T    G        0      0        2 
  16  chr16_20489375     ZHar    T    G        0      0        2 
  16  chr16_20489375   Sample    T    G        0      0        2 
  16  chr16_20492554     AAsi    A    G        0      0        2 
  16  chr16_20492554     AKia    A    G        0      0        2 
  16  chr16_20492554     AOna    A    G        0      0        2 
  16  chr16_20492554     ASom    A    G        0      0        2 
  16  chr16_20492554     HCab    A    G        1      2        2 
  16  chr16_20492554     HPrz    A    G        1      2        2 
  16  chr16_20492554     ZBoe    A    G        0      0        2 
  16  chr16_20492554     ZGre    A    G        0      0        2 
  16  chr16_20492554     ZHar    A    G        0      0        2 
  16  chr16_20492554   Sample    A    G        0      0        2 
  16  chr16_20500122     AAsi    T    C        0      0        2 
  16  chr16_20500122     AKia    T    C        0      0        2 
  16  chr16_20500122     AOna    T    C        0      0        2 
  16  chr16_20500122     ASom    T    C        0      0        2 
  16  chr16_20500122     HCab    T    C        0      0        2 
  16  chr16_20500122     HPrz    T    C        1      2        2 
  16  chr16_20500122     ZBoe    T    C        0      0        2 
  16  chr16_20500122     ZGre    T    C        0      0        2 
  16  chr16_20500122     ZHar    T    C        0      0        2 
  16  chr16_20500122   Sample    T    C        0      0        2 
  16  chr16_20515750     AAsi    C    G      0.5      1        2 
  16  chr16_20515750     AKia    C    G        0      0        2 
  16  chr16_20515750     AOna    C    G        0      0        2 
  16  chr16_20515750     ASom    C    G        0      0        2 
  16  chr16_20515750     HCab    C    G        0      0        2 
  16  chr16_20515750     HPrz    C    G        0      0        2 
  16  chr16_20515750     ZBoe    C    G        0      0        2 
  16  chr16_20515750     ZGre    C    G        0      0        2 
  16  chr16_20515750     ZHar    C    G        0      0        2 
  16  chr16_20515750   Sample    C    G        1      2        2 
  16  chr16_20527874     AAsi    C    T        0      0        2 
  16  chr16_20527874     AKia    C    T        0      0        2 
  16  chr16_20527874     AOna    C    T      0.5      1        2 
  16  chr16_20527874     ASom    C    T        0      0        2 
  16  chr16_20527874     HCab    C    T        0      0        2 
  16  chr16_20527874     HPrz    C    T        0      0        2 
  16  chr16_20527874     ZBoe    C    T        0      0        2 
  16  chr16_20527874     ZGre    C    T        0      0        2 
  16  chr16_20527874     ZHar    C    T        0      0        2 
  16  chr16_20527874   Sample    C    T        0      0        2 
  16  chr16_20540380     AAsi    G    A        0      0        2 
  16  chr16_20540380     AKia    G    A        0      0        2 
  16  chr16_20540380     AOna    G    A      0.5      1        2 
  16  chr16_20540380     ASom    G    A        0      0        2 
  16  chr16_20540380     HCab    G    A        0      0        2 
  16  chr16_20540380     HPrz    G    A        0      0        2 
  16  chr16_20540380     ZBoe    G    A        0      0        2 
  16  chr16_20540380     ZGre    G    A        0      0        2 
  16  chr16_20540380     ZHar    G    A        0      0        2 
  16  chr16_20540380   Sample    G    A        0      0        2 
  16  chr16_20561482     AAsi    A    G        0      0        2 
  16  chr16_20561482     AKia    A    G        0      0        2 
  16  chr16_20561482     AOna    A    G      0.5      1        2 
  16  chr16_20561482     ASom    A    G        0      0        2 
  16  chr16_20561482     HCab    A    G        0      0        2 
  16  chr16_20561482     HPrz    A    G        0      0        2 
  16  chr16_20561482     ZBoe    A    G        0      0        2 
  16  chr16_20561482     ZGre    A    G        0      0        2 
  16  chr16_20561482     ZHar    A    G        0      0        2 
  16  chr16_20561482   Sample    A    G        0      0        2 
  16  chr16_20578699     AAsi    G    A        0      0        2 
  16  chr16_20578699     AKia    G    A        0      0        2 
  16  chr16_20578699     AOna    G    A        0      0        2 
  16  chr16_20578699     ASom    G    A        0      0        2 
  16  chr16_20578699     HCab    G    A        0      0        2 
  16  chr16_20578699     HPrz    G    A        0      0        2 
  16  chr16_20578699     ZBoe    G    A        1      2        2 
  16  chr16_20578699     ZGre    G    A        1      2        2 
  16  chr16_20578699     ZHar    G    A        0      0        2 
  16  chr16_20578699   Sample    G    A        0      0        2 
  16  chr16_20594656     AAsi    G    A        0      0        2 
  16  chr16_20594656     AKia    G    A        0      0        2 
  16  chr16_20594656     AOna    G    A        0      0        2 
  16  chr16_20594656     ASom    G    A        0      0        2 
  16  chr16_20594656     HCab    G    A        0      0        2 
  16  chr16_20594656     HPrz    G    A        0      0        2 
  16  chr16_20594656     ZBoe    G    A        0      0        2 
  16  chr16_20594656     ZGre    G    A        1      2        2 
  16  chr16_20594656     ZHar    G    A        0      0        2 
  16  chr16_20594656   Sample    G    A        0      0        2 
  16  chr16_20604681     AAsi    A    G        0      0        2 
  16  chr16_20604681     AKia    A    G        0      0        2 
  16  chr16_20604681     AOna    A    G        0      0        2 
  16  chr16_20604681     ASom    A    G        0      0        2 
  16  chr16_20604681     HCab    A    G        1      2        2 
  16  chr16_20604681     HPrz    A    G        1      2        2 
  16  chr16_20604681     ZBoe    A    G        0      0        2 
  16  chr16_20604681     ZGre    A    G        0      0        2 
  16  chr16_20604681     ZHar    A    G        0      0        2 
  16  chr16_20604681   Sample    A    G        0      0        2 
  16  chr16_20615869     AAsi    G    A        0      0        2 
  16  chr16_20615869     AKia    G    A        0      0        2 
  16  chr16_20615869     AOna    G    A        0      0        2 
  16  chr16_20615869     ASom    G    A        0      0        2 
  16  chr16_20615869     HCab    G    A        1      2        2 
  16  chr16_20615869     HPrz    G    A        1      2        2 
  16  chr16_20615869     ZBoe    G    A        0      0        2 
  16  chr16_20615869     ZGre    G    A        0      0        2 
  16  chr16_20615869     ZHar    G    A        0      0        2 
  16  chr16_20615869   Sample    G    A        0      0        2 
  16  chr16_20616279     AAsi    G    C        0      0        2 
  16  chr16_20616279     AKia    G    C        0      0        2 
  16  chr16_20616279     AOna    G    C      0.5      1        2 
  16  chr16_20616279     ASom    G    C        0      0        2 
  16  chr16_20616279     HCab    G    C        0      0        2 
  16  chr16_20616279     HPrz    G    C        0      0        2 
  16  chr16_20616279     ZBoe    G    C        0      0        2 
  16  chr16_20616279     ZGre    G    C        0      0        2 
  16  chr16_20616279     ZHar    G    C        0      0        2 
  16  chr16_20616279   Sample    G    C        0      0        2 
  16  chr16_20618452     AAsi    C    T        0      0        2 
  16  chr16_20618452     AKia    C    T        1      2        2 
  16  chr16_20618452     AOna    C    T        1      2        2 
  16  chr16_20618452     ASom    C    T        0      0        2 
  16  chr16_20618452     HCab    C    T        0      0        2 
  16  chr16_20618452     HPrz    C    T        0      0        2 
  16  chr16_20618452     ZBoe    C    T        0      0        2 
  16  chr16_20618452     ZGre    C    T        0      0        2 
  16  chr16_20618452     ZHar    C    T        0      0        2 
  16  chr16_20618452   Sample    C    T        0      0        2 
  16  chr16_20623591     AAsi    C    G        0      0        2 
  16  chr16_20623591     AKia    C    G        0      0        2 
  16  chr16_20623591     AOna    C    G        0      0        2 
  16  chr16_20623591     ASom    C    G        1      2        2 
  16  chr16_20623591     HCab    C    G        0      0        2 
  16  chr16_20623591     HPrz    C    G        0      0        2 
  16  chr16_20623591     ZBoe    C    G        0      0        2 
  16  chr16_20623591     ZGre    C    G        0      0        2 
  16  chr16_20623591     ZHar    C    G        0      0        2 
  16  chr16_20623591   Sample    C    G        1      2        2 
  16  chr16_20628961     AAsi    A    G        0      0        2 
  16  chr16_20628961     AKia    A    G        0      0        2 
  16  chr16_20628961     AOna    A    G        0      0        2 
  16  chr16_20628961     ASom    A    G        0      0        2 
  16  chr16_20628961     HCab    A    G        0      0        2 
  16  chr16_20628961     HPrz    A    G        0      0        2 
  16  chr16_20628961     ZBoe    A    G        0      0        2 
  16  chr16_20628961     ZGre    A    G        0      0        2 
  16  chr16_20628961     ZHar    A    G        1      2        2 
  16  chr16_20628961   Sample    A    G        0      0        2 
  16  chr16_20638780     AAsi    T    A        0      0        2 
  16  chr16_20638780     AKia    T    A        0      0        2 
  16  chr16_20638780     AOna    T    A        0      0        2 
  16  chr16_20638780     ASom    T    A        0      0        2 
  16  chr16_20638780     HCab    T    A        1      2        2 
  16  chr16_20638780     HPrz    T    A        1      2        2 
  16  chr16_20638780     ZBoe    T    A        0      0        2 
  16  chr16_20638780     ZGre    T    A        0      0        2 
  16  chr16_20638780     ZHar    T    A        0      0        2 
  16  chr16_20638780   Sample    T    A        0      0        2 
  16  chr16_20640712     AAsi    A    C        0      0        2 
  16  chr16_20640712     AKia    A    C        0      0        2 
  16  chr16_20640712     AOna    A    C        0      0        2 
  16  chr16_20640712     ASom    A    C        0      0        2 
  16  chr16_20640712     HCab    A    C      0.5      1        2 
  16  chr16_20640712     HPrz    A    C        0      0        2 
  16  chr16_20640712     ZBoe    A    C        0      0        2 
  16  chr16_20640712     ZGre    A    C        0      0        2 
  16  chr16_20640712     ZHar    A    C        0      0        2 
  16  chr16_20640712   Sample    A    C        0      0        2 
  16  chr16_20676299     AAsi    C    A      0.5      1        2 
  16  chr16_20676299     AKia    C    A        0      0        2 
  16  chr16_20676299     AOna    C    A        0      0        2 
  16  chr16_20676299     ASom    C    A        0      0        2 
  16  chr16_20676299     HCab    C    A        0      0        2 
  16  chr16_20676299     HPrz    C    A        0      0        2 
  16  chr16_20676299     ZBoe    C    A        0      0        2 
  16  chr16_20676299     ZGre    C    A        0      0        2 
  16  chr16_20676299     ZHar    C    A        0      0        2 
  16  chr16_20676299   Sample    C    A        0      0        2 
  16  chr16_20687204     AAsi    G    A        0      0        2 
  16  chr16_20687204     AKia    G    A        0      0        2 
  16  chr16_20687204     AOna    G    A        0      0        2 
  16  chr16_20687204     ASom    G    A        0      0        2 
  16  chr16_20687204     HCab    G    A        1      2        2 
  16  chr16_20687204     HPrz    G    A        1      2        2 
  16  chr16_20687204     ZBoe    G    A        0      0        2 
  16  chr16_20687204     ZGre    G    A        0      0        2 
  16  chr16_20687204     ZHar    G    A        0      0        2 
  16  chr16_20687204   Sample    G    A        0      0        2 
  16  chr16_20687364     AAsi    G    A        0      0        2 
  16  chr16_20687364     AKia    G    A        0      0        2 
  16  chr16_20687364     AOna    G    A        0      0        2 
  16  chr16_20687364     ASom    G    A        0      0        2 
  16  chr16_20687364     HCab    G    A        0      0        2 
  16  chr16_20687364     HPrz    G    A        0      0        2 
  16  chr16_20687364     ZBoe    G    A        0      0        2 
  16  chr16_20687364     ZGre    G    A        0      0        2 
  16  chr16_20687364     ZHar    G    A        1      2        2 
  16  chr16_20687364   Sample    G    A        0      0        2 
  16  chr16_20689473     AAsi    A    G        0      0        2 
  16  chr16_20689473     AKia    A    G        0      0        2 
  16  chr16_20689473     AOna    A    G        0      0        2 
  16  chr16_20689473     ASom    A    G      0.5      1        2 
  16  chr16_20689473     HCab    A    G        0      0        2 
  16  chr16_20689473     HPrz    A    G        0      0        2 
  16  chr16_20689473     ZBoe    A    G        0      0        2 
  16  chr16_20689473     ZGre    A    G        0      0        2 
  16  chr16_20689473     ZHar    A    G        0      0        2 
  16  chr16_20689473   Sample    A    G        0      0        2 
  16  chr16_20697900     AAsi    G    A        0      0        2 
  16  chr16_20697900     AKia    G    A        0      0        2 
  16  chr16_20697900     AOna    G    A        0      0        2 
  16  chr16_20697900     ASom    G    A        0      0        2 
  16  chr16_20697900     HCab    G    A        0      0        2 
  16  chr16_20697900     HPrz    G    A        0      0        2 
  16  chr16_20697900     ZBoe    G    A        0      0        2 
  16  chr16_20697900     ZGre    G    A        0      0        2 
  16  chr16_20697900     ZHar    G    A        1      2        2 
  16  chr16_20697900   Sample    G    A        0      0        2 
  16  chr16_20712709     AAsi    C    T        0      0        2 
  16  chr16_20712709     AKia    C    T        0      0        2 
  16  chr16_20712709     AOna    C    T        0      0        2 
  16  chr16_20712709     ASom    C    T        0      0        2 
  16  chr16_20712709     HCab    C    T        0      0        2 
  16  chr16_20712709     HPrz    C    T        0      0        2 
  16  chr16_20712709     ZBoe    C    T        0      0        2 
  16  chr16_20712709     ZGre    C    T        1      2        2 
  16  chr16_20712709     ZHar    C    T        0      0        2 
  16  chr16_20712709   Sample    C    T        0      0        2 
  16  chr16_20717568     AAsi    A    G        0      0        2 
  16  chr16_20717568     AKia    A    G        0      0        2 
  16  chr16_20717568     AOna    A    G        0      0        2 
  16  chr16_20717568     ASom    A    G        0      0        2 
  16  chr16_20717568     HCab    A    G        0      0        2 
  16  chr16_20717568     HPrz    A    G        0      0        2 
  16  chr16_20717568     ZBoe    A    G      0.5      1        2 
  16  chr16_20717568     ZGre    A    G        0      0        2 
  16  chr16_20717568     ZHar    A    G        0      0        2 
  16  chr16_20717568   Sample    A    G        0      0        2 
  16  chr16_20727588     AAsi    C    A        0      0        2 
  16  chr16_20727588     AKia    C    A        0      0        2 
  16  chr16_20727588     AOna    C    A        0      0        2 
  16  chr16_20727588     ASom    C    A        0      0        2 
  16  chr16_20727588     HCab    C    A        1      2        2 
  16  chr16_20727588     HPrz    C    A        1      2        2 
  16  chr16_20727588     ZBoe    C    A        0      0        2 
  16  chr16_20727588     ZGre    C    A        0      0        2 
  16  chr16_20727588     ZHar    C    A        0      0        2 
  16  chr16_20727588   Sample    C    A        0      0        2 
  16  chr16_20730629     AAsi    G    C        0      0        2 
  16  chr16_20730629     AKia    G    C        0      0        2 
  16  chr16_20730629     AOna    G    C      0.5      1        2 
  16  chr16_20730629     ASom    G    C        0      0        2 
  16  chr16_20730629     HCab    G    C        0      0        2 
  16  chr16_20730629     HPrz    G    C        0      0        2 
  16  chr16_20730629     ZBoe    G    C        0      0        2 
  16  chr16_20730629     ZGre    G    C        0      0        2 
  16  chr16_20730629     ZHar    G    C        0      0        2 
  16  chr16_20730629   Sample    G    C        0      0        2 
  16  chr16_20734255     AAsi    A    G        0      0        2 
  16  chr16_20734255     AKia    A    G        0      0        2 
  16  chr16_20734255     AOna    A    G        0      0        2 
  16  chr16_20734255     ASom    A    G        0      0        2 
  16  chr16_20734255     HCab    A    G        0      0        2 
  16  chr16_20734255     HPrz    A    G      0.5      1        2 
  16  chr16_20734255     ZBoe    A    G        0      0        2 
  16  chr16_20734255     ZGre    A    G        0      0        2 
  16  chr16_20734255     ZHar    A    G        0      0        2 
  16  chr16_20734255   Sample    A    G        0      0        2 
  16  chr16_20736942     AAsi    T    G        0      0        2 
  16  chr16_20736942     AKia    T    G        0      0        2 
  16  chr16_20736942     AOna    T    G        0      0        2 
  16  chr16_20736942     ASom    T    G        0      0        2 
  16  chr16_20736942     HCab    T    G        1      2        2 
  16  chr16_20736942     HPrz    T    G        1      2        2 
  16  chr16_20736942     ZBoe    T    G        0      0        2 
  16  chr16_20736942     ZGre    T    G        0      0        2 
  16  chr16_20736942     ZHar    T    G        0      0        2 
  16  chr16_20736942   Sample    T    G        0      0        2 
  16  chr16_20739367     AAsi    C    T        1      2        2 
  16  chr16_20739367     AKia    C    T        1      2        2 
  16  chr16_20739367     AOna    C    T        1      2        2 
  16  chr16_20739367     ASom    C    T        1      2        2 
  16  chr16_20739367     HCab    C    T        0      0        2 
  16  chr16_20739367     HPrz    C    T        0      0        2 
  16  chr16_20739367     ZBoe    C    T        0      0        2 
  16  chr16_20739367     ZGre    C    T        0      0        2 
  16  chr16_20739367     ZHar    C    T        0      0        2 
  16  chr16_20739367   Sample    C    T        1      2        2 
  16  chr16_20756232     AAsi    T    C        0      0        2 
  16  chr16_20756232     AKia    T    C        0      0        2 
  16  chr16_20756232     AOna    T    C        0      0        2 
  16  chr16_20756232     ASom    T    C        0      0        2 
  16  chr16_20756232     HCab    T    C      0.5      1        2 
  16  chr16_20756232     HPrz    T    C      0.5      1        2 
  16  chr16_20756232     ZBoe    T    C        0      0        2 
  16  chr16_20756232     ZGre    T    C        0      0        2 
  16  chr16_20756232     ZHar    T    C        0      0        2 
  16  chr16_20756232   Sample    T    C        0      0        2 
  16  chr16_20759588     AAsi    G    A        0      0        2 
  16  chr16_20759588     AKia    G    A        0      0        2 
  16  chr16_20759588     AOna    G    A        0      0        2 
  16  chr16_20759588     ASom    G    A        0      0        2 
  16  chr16_20759588     HCab    G    A      0.5      1        2 
  16  chr16_20759588     HPrz    G    A        0      0        2 
  16  chr16_20759588     ZBoe    G    A        0      0        2 
  16  chr16_20759588     ZGre    G    A        0      0        2 
  16  chr16_20759588     ZHar    G    A        0      0        2 
  16  chr16_20759588   Sample    G    A        0      0        2 
  16  chr16_20761008     AAsi    C    A        1      2        2 
  16  chr16_20761008     AKia    C    A        0      0        2 
  16  chr16_20761008     AOna    C    A        0      0        2 
  16  chr16_20761008     ASom    C    A        0      0        2 
  16  chr16_20761008     HCab    C    A        0      0        2 
  16  chr16_20761008     HPrz    C    A        0      0        2 
  16  chr16_20761008     ZBoe    C    A        0      0        2 
  16  chr16_20761008     ZGre    C    A        0      0        2 
  16  chr16_20761008     ZHar    C    A        0      0        2 
  16  chr16_20761008   Sample    C    A        0      0        2 
  16  chr16_20764477     AAsi    C    T        0      0        2 
  16  chr16_20764477     AKia    C    T        0      0        2 
  16  chr16_20764477     AOna    C    T        0      0        2 
  16  chr16_20764477     ASom    C    T        0      0        2 
  16  chr16_20764477     HCab    C    T        0      0        2 
  16  chr16_20764477     HPrz    C    T        0      0        2 
  16  chr16_20764477     ZBoe    C    T        1      2        2 
  16  chr16_20764477     ZGre    C    T        0      0        2 
  16  chr16_20764477     ZHar    C    T        0      0        2 
  16  chr16_20764477   Sample    C    T        0      0        2 
  16  chr16_20768627     AAsi    C    A        0      0        2 
  16  chr16_20768627     AKia    C    A        0      0        2 
  16  chr16_20768627     AOna    C    A      0.5      1        2 
  16  chr16_20768627     ASom    C    A        0      0        2 
  16  chr16_20768627     HCab    C    A        0      0        2 
  16  chr16_20768627     HPrz    C    A        0      0        2 
  16  chr16_20768627     ZBoe    C    A        0      0        2 
  16  chr16_20768627     ZGre    C    A        0      0        2 
  16  chr16_20768627     ZHar    C    A        0      0        2 
  16  chr16_20768627   Sample    C    A        0      0        2 
  16  chr16_20780682     AAsi    G    A        0      0        2 
  16  chr16_20780682     AKia    G    A        0      0        2 
  16  chr16_20780682     AOna    G    A        0      0        2 
  16  chr16_20780682     ASom    G    A        0      0        2 
  16  chr16_20780682     HCab    G    A        1      2        2 
  16  chr16_20780682     HPrz    G    A        1      2        2 
  16  chr16_20780682     ZBoe    G    A        0      0        2 
  16  chr16_20780682     ZGre    G    A        0      0        2 
  16  chr16_20780682     ZHar    G    A        0      0        2 
  16  chr16_20780682   Sample    G    A        0      0        2 
  16  chr16_20792128     AAsi    T    C        0      0        2 
  16  chr16_20792128     AKia    T    C        0      0        2 
  16  chr16_20792128     AOna    T    C        0      0        2 
  16  chr16_20792128     ASom    T    C        1      2        2 
  16  chr16_20792128     HCab    T    C        0      0        2 
  16  chr16_20792128     HPrz    T    C        0      0        2 
  16  chr16_20792128     ZBoe    T    C        0      0        2 
  16  chr16_20792128     ZGre    T    C        0      0        2 
  16  chr16_20792128     ZHar    T    C        0      0        2 
  16  chr16_20792128   Sample    T    C        0      0        2 
  16  chr16_20792669     AAsi    A    C        0      0        2 
  16  chr16_20792669     AKia    A    C        0      0        2 
  16  chr16_20792669     AOna    A    C        0      0        2 
  16  chr16_20792669     ASom    A    C        0      0        2 
  16  chr16_20792669     HCab    A    C        1      2        2 
  16  chr16_20792669     HPrz    A    C        1      2        2 
  16  chr16_20792669     ZBoe    A    C        0      0        2 
  16  chr16_20792669     ZGre    A    C        0      0        2 
  16  chr16_20792669     ZHar    A    C        0      0        2 
  16  chr16_20792669   Sample    A    C        0      0        2 
  16  chr16_20799041     AAsi    A    G      0.5      1        2 
  16  chr16_20799041     AKia    A    G        0      0        2 
  16  chr16_20799041     AOna    A    G        0      0        2 
  16  chr16_20799041     ASom    A    G        0      0        2 
  16  chr16_20799041     HCab    A    G        0      0        2 
  16  chr16_20799041     HPrz    A    G        0      0        2 
  16  chr16_20799041     ZBoe    A    G        0      0        2 
  16  chr16_20799041     ZGre    A    G        0      0        2 
  16  chr16_20799041     ZHar    A    G        0      0        2 
  16  chr16_20799041   Sample    A    G        1      2        2 
  16  chr16_20803430     AAsi    G    T        0      0        2 
  16  chr16_20803430     AKia    G    T        0      0        2 
  16  chr16_20803430     AOna    G    T        0      0        2 
  16  chr16_20803430     ASom    G    T        0      0        2 
  16  chr16_20803430     HCab    G    T        1      2        2 
  16  chr16_20803430     HPrz    G    T        1      2        2 
  16  chr16_20803430     ZBoe    G    T        0      0        2 
  16  chr16_20803430     ZGre    G    T        0      0        2 
  16  chr16_20803430     ZHar    G    T        0      0        2 
  16  chr16_20803430   Sample    G    T        0      0        2 
  16  chr16_20806287     AAsi    G    A        0      0        2 
  16  chr16_20806287     AKia    G    A        0      0        2 
  16  chr16_20806287     AOna    G    A        0      0        2 
  16  chr16_20806287     ASom    G    A        0      0        2 
  16  chr16_20806287     HCab    G    A        1      2        2 
  16  chr16_20806287     HPrz    G    A        1      2        2 
  16  chr16_20806287     ZBoe    G    A        0      0        2 
  16  chr16_20806287     ZGre    G    A        0      0        2 
  16  chr16_20806287     ZHar    G    A        0      0        2 
  16  chr16_20806287   Sample    G    A        0      0        2 
  16  chr16_20806490     AAsi    T    C        0      0        2 
  16  chr16_20806490     AKia    T    C        0      0        2 
  16  chr16_20806490     AOna    T    C      0.5      1        2 
  16  chr16_20806490     ASom    T    C        0      0        2 
  16  chr16_20806490     HCab    T    C        0      0        2 
  16  chr16_20806490     HPrz    T    C        0      0        2 
  16  chr16_20806490     ZBoe    T    C      0.5      1        2 
  16  chr16_20806490     ZGre    T    C        0      0        2 
  16  chr16_20806490     ZHar    T    C        0      0        2 
  16  chr16_20806490   Sample    T    C        0      0        2 
  16  chr16_20807509     AAsi    G    T        0      0        2 
  16  chr16_20807509     AKia    G    T        0      0        2 
  16  chr16_20807509     AOna    G    T      0.5      1        2 
  16  chr16_20807509     ASom    G    T        0      0        2 
  16  chr16_20807509     HCab    G    T        0      0        2 
  16  chr16_20807509     HPrz    G    T        0      0        2 
  16  chr16_20807509     ZBoe    G    T        0      0        2 
  16  chr16_20807509     ZGre    G    T        0      0        2 
  16  chr16_20807509     ZHar    G    T        0      0        2 
  16  chr16_20807509   Sample    G    T        0      0        2 
  16  chr16_20807610     AAsi    C    T        0      0        2 
  16  chr16_20807610     AKia    C    T        0      0        2 
  16  chr16_20807610     AOna    C    T        0      0        2 
  16  chr16_20807610     ASom    C    T        0      0        2 
  16  chr16_20807610     HCab    C    T        0      0        2 
  16  chr16_20807610     HPrz    C    T        0      0        2 
  16  chr16_20807610     ZBoe    C    T        0      0        2 
  16  chr16_20807610     ZGre    C    T        0      0        2 
  16  chr16_20807610     ZHar    C    T        1      2        2 
  16  chr16_20807610   Sample    C    T        0      0        2 
  16  chr16_20823660     AAsi    C    T        1      2        2 
  16  chr16_20823660     AKia    C    T      0.5      1        2 
  16  chr16_20823660     AOna    C    T        1      2        2 
  16  chr16_20823660     ASom    C    T        1      2        2 
  16  chr16_20823660     HCab    C    T        0      0        2 
  16  chr16_20823660     HPrz    C    T        0      0        2 
  16  chr16_20823660     ZBoe    C    T        0      0        2 
  16  chr16_20823660     ZGre    C    T        0      0        2 
  16  chr16_20823660     ZHar    C    T        0      0        2 
  16  chr16_20823660   Sample    C    T        1      2        2 
  16  chr16_20829398     AAsi    C    T        0      0        2 
  16  chr16_20829398     AKia    C    T        0      0        2 
  16  chr16_20829398     AOna    C    T        0      0        2 
  16  chr16_20829398     ASom    C    T        0      0        2 
  16  chr16_20829398     HCab    C    T        0      0        2 
  16  chr16_20829398     HPrz    C    T        0      0        2 
  16  chr16_20829398     ZBoe    C    T        0      0        2 
  16  chr16_20829398     ZGre    C    T        0      0        2 
  16  chr16_20829398     ZHar    C    T        1      2        2 
  16  chr16_20829398   Sample    C    T        0      0        2 
  16  chr16_20831068     AAsi    C    G        0      0        2 
  16  chr16_20831068     AKia    C    G        0      0        2 
  16  chr16_20831068     AOna    C    G        0      0        2 
  16  chr16_20831068     ASom    C    G        0      0        2 
  16  chr16_20831068     HCab    C    G        0      0        2 
  16  chr16_20831068     HPrz    C    G        0      0        2 
  16  chr16_20831068     ZBoe    C    G        0      0        2 
  16  chr16_20831068     ZGre    C    G        0      0        2 
  16  chr16_20831068     ZHar    C    G        1      2        2 
  16  chr16_20831068   Sample    C    G        0      0        2 
  16  chr16_20831383     AAsi    C    T        0      0        2 
  16  chr16_20831383     AKia    C    T        0      0        2 
  16  chr16_20831383     AOna    C    T        0      0        2 
  16  chr16_20831383     ASom    C    T        0      0        2 
  16  chr16_20831383     HCab    C    T        0      0        2 
  16  chr16_20831383     HPrz    C    T        0      0        2 
  16  chr16_20831383     ZBoe    C    T        0      0        2 
  16  chr16_20831383     ZGre    C    T        0      0        2 
  16  chr16_20831383     ZHar    C    T      0.5      1        2 
  16  chr16_20831383   Sample    C    T        0      0        2 
  16  chr16_20832919     AAsi    A    C        0      0        2 
  16  chr16_20832919     AKia    A    C        0      0        2 
  16  chr16_20832919     AOna    A    C        0      0        2 
  16  chr16_20832919     ASom    A    C        0      0        2 
  16  chr16_20832919     HCab    A    C        0      0        2 
  16  chr16_20832919     HPrz    A    C        0      0        2 
  16  chr16_20832919     ZBoe    A    C        0      0        2 
  16  chr16_20832919     ZGre    A    C        1      2        2 
  16  chr16_20832919     ZHar    A    C        1      2        2 
  16  chr16_20832919   Sample    A    C        0      0        2 
  16  chr16_20833113     AAsi    T    G        0      0        2 
  16  chr16_20833113     AKia    T    G        0      0        2 
  16  chr16_20833113     AOna    T    G        0      0        2 
  16  chr16_20833113     ASom    T    G        0      0        2 
  16  chr16_20833113     HCab    T    G        0      0        2 
  16  chr16_20833113     HPrz    T    G        0      0        2 
  16  chr16_20833113     ZBoe    T    G        0      0        2 
  16  chr16_20833113     ZGre    T    G      0.5      1        2 
  16  chr16_20833113     ZHar    T    G        0      0        2 
  16  chr16_20833113   Sample    T    G        0      0        2 
  16  chr16_20847163     AAsi    A    G        0      0        2 
  16  chr16_20847163     AKia    A    G        0      0        2 
  16  chr16_20847163     AOna    A    G        0      0        2 
  16  chr16_20847163     ASom    A    G      0.5      1        2 
  16  chr16_20847163     HCab    A    G        0      0        2 
  16  chr16_20847163     HPrz    A    G        0      0        2 
  16  chr16_20847163     ZBoe    A    G        0      0        2 
  16  chr16_20847163     ZGre    A    G        0      0        2 
  16  chr16_20847163     ZHar    A    G        0      0        2 
  16  chr16_20847163   Sample    A    G        0      0        2 
  16  chr16_20863171     AAsi    G    T        0      0        2 
  16  chr16_20863171     AKia    G    T        1      2        2 
  16  chr16_20863171     AOna    G    T      0.5      1        2 
  16  chr16_20863171     ASom    G    T        0      0        2 
  16  chr16_20863171     HCab    G    T        0      0        2 
  16  chr16_20863171     HPrz    G    T        0      0        2 
  16  chr16_20863171     ZBoe    G    T        0      0        2 
  16  chr16_20863171     ZGre    G    T        0      0        2 
  16  chr16_20863171     ZHar    G    T        0      0        2 
  16  chr16_20863171   Sample    G    T        0      0        2 
  16  chr16_20863326     AAsi    C    A        0      0        2 
  16  chr16_20863326     AKia    C    A        0      0        2 
  16  chr16_20863326     AOna    C    A      0.5      1        2 
  16  chr16_20863326     ASom    C    A        0      0        2 
  16  chr16_20863326     HCab    C    A        0      0        2 
  16  chr16_20863326     HPrz    C    A        0      0        2 
  16  chr16_20863326     ZBoe    C    A        0      0        2 
  16  chr16_20863326     ZGre    C    A        0      0        2 
  16  chr16_20863326     ZHar    C    A        0      0        2 
  16  chr16_20863326   Sample    C    A        0      0        2 
  16  chr16_20871902     AAsi    T    C        0      0        2 
  16  chr16_20871902     AKia    T    C        0      0        2 
  16  chr16_20871902     AOna    T    C        0      0        2 
  16  chr16_20871902     ASom    T    C        0      0        2 
  16  chr16_20871902     HCab    T    C        0      0        2 
  16  chr16_20871902     HPrz    T    C        0      0        2 
  16  chr16_20871902     ZBoe    T    C        0      0        2 
  16  chr16_20871902     ZGre    T    C        1      2        2 
  16  chr16_20871902     ZHar    T    C        0      0        2 
  16  chr16_20871902   Sample    T    C        0      0        2 
  16  chr16_20875089     AAsi    C    G        0      0        2 
  16  chr16_20875089     AKia    C    G        0      0        2 
  16  chr16_20875089     AOna    C    G        0      0        2 
  16  chr16_20875089     ASom    C    G        0      0        2 
  16  chr16_20875089     HCab    C    G        0      0        2 
  16  chr16_20875089     HPrz    C    G        0      0        2 
  16  chr16_20875089     ZBoe    C    G        0      0        2 
  16  chr16_20875089     ZGre    C    G        0      0        2 
  16  chr16_20875089     ZHar    C    G        1      2        2 
  16  chr16_20875089   Sample    C    G        0      0        2 
  16  chr16_20898356     AAsi    G    A        0      0        2 
  16  chr16_20898356     AKia    G    A        0      0        2 
  16  chr16_20898356     AOna    G    A        0      0        2 
  16  chr16_20898356     ASom    G    A        0      0        2 
  16  chr16_20898356     HCab    G    A        0      0        2 
  16  chr16_20898356     HPrz    G    A      0.5      1        2 
  16  chr16_20898356     ZBoe    G    A        0      0        2 
  16  chr16_20898356     ZGre    G    A        0      0        2 
  16  chr16_20898356     ZHar    G    A        0      0        2 
  16  chr16_20898356   Sample    G    A        0      0        2 
  16  chr16_20899993     AAsi    A    G        0      0        2 
  16  chr16_20899993     AKia    A    G        0      0        2 
  16  chr16_20899993     AOna    A    G        0      0        2 
  16  chr16_20899993     ASom    A    G        0      0        2 
  16  chr16_20899993     HCab    A    G        0      0        2 
  16  chr16_20899993     HPrz    A    G        0      0        2 
  16  chr16_20899993     ZBoe    A    G      0.5      1        2 
  16  chr16_20899993     ZGre    A    G        0      0        2 
  16  chr16_20899993     ZHar    A    G        0      0        2 
  16  chr16_20899993   Sample    A    G        0      0        2 
  16  chr16_20908185     AAsi    T    G        0      0        2 
  16  chr16_20908185     AKia    T    G        0      0        2 
  16  chr16_20908185     AOna    T    G        0      0        2 
  16  chr16_20908185     ASom    T    G        0      0        2 
  16  chr16_20908185     HCab    T    G        0      0        2 
  16  chr16_20908185     HPrz    T    G      0.5      1        2 
  16  chr16_20908185     ZBoe    T    G        0      0        2 
  16  chr16_20908185     ZGre    T    G        0      0        2 
  16  chr16_20908185     ZHar    T    G        0      0        2 
  16  chr16_20908185   Sample    T    G        0      0        2 
  16  chr16_20925056     AAsi    C    A        1      2        2 
  16  chr16_20925056     AKia    C    A        0      0        2 
  16  chr16_20925056     AOna    C    A        0      0        2 
  16  chr16_20925056     ASom    C    A        0      0        2 
  16  chr16_20925056     HCab    C    A        0      0        2 
  16  chr16_20925056     HPrz    C    A        0      0        2 
  16  chr16_20925056     ZBoe    C    A        0      0        2 
  16  chr16_20925056     ZGre    C    A        0      0        2 
  16  chr16_20925056     ZHar    C    A        0      0        2 
  16  chr16_20925056   Sample    C    A        1      2        2 
  16  chr16_20925789     AAsi    G    T        0      0        2 
  16  chr16_20925789     AKia    G    T        0      0        2 
  16  chr16_20925789     AOna    G    T        0      0        2 
  16  chr16_20925789     ASom    G    T        0      0        2 
  16  chr16_20925789     HCab    G    T        0      0        2 
  16  chr16_20925789     HPrz    G    T        0      0        2 
  16  chr16_20925789     ZBoe    G    T      0.5      1        2 
  16  chr16_20925789     ZGre    G    T        0      0        2 
  16  chr16_20925789     ZHar    G    T        0      0        2 
  16  chr16_20925789   Sample    G    T        0      0        2 
  16  chr16_20926246     AAsi    A    G        0      0        2 
  16  chr16_20926246     AKia    A    G        0      0        2 
  16  chr16_20926246     AOna    A    G        1      2        2 
  16  chr16_20926246     ASom    A    G        0      0        2 
  16  chr16_20926246     HCab    A    G        1      2        2 
  16  chr16_20926246     HPrz    A    G        1      2        2 
  16  chr16_20926246     ZBoe    A    G        0      0        2 
  16  chr16_20926246     ZGre    A    G        0      0        2 
  16  chr16_20926246     ZHar    A    G        0      0        2 
  16  chr16_20926246   Sample    A    G        0      0        2 
  16  chr16_20928114     AAsi    T    C      0.5      1        2 
  16  chr16_20928114     AKia    T    C        0      0        2 
  16  chr16_20928114     AOna    T    C        0      0        2 
  16  chr16_20928114     ASom    T    C        0      0        2 
  16  chr16_20928114     HCab    T    C        0      0        2 
  16  chr16_20928114     HPrz    T    C        0      0        2 
  16  chr16_20928114     ZBoe    T    C        0      0        2 
  16  chr16_20928114     ZGre    T    C        0      0        2 
  16  chr16_20928114     ZHar    T    C        0      0        2 
  16  chr16_20928114   Sample    T    C        1      2        2 
  16  chr16_20928529     AAsi    A    G        0      0        2 
  16  chr16_20928529     AKia    A    G        0      0        2 
  16  chr16_20928529     AOna    A    G        0      0        2 
  16  chr16_20928529     ASom    A    G        0      0        2 
  16  chr16_20928529     HCab    A    G        1      2        2 
  16  chr16_20928529     HPrz    A    G        1      2        2 
  16  chr16_20928529     ZBoe    A    G        0      0        2 
  16  chr16_20928529     ZGre    A    G        0      0        2 
  16  chr16_20928529     ZHar    A    G        0      0        2 
  16  chr16_20928529   Sample    A    G        0      0        2 
  16  chr16_20931400     AAsi    C    A        0      0        2 
  16  chr16_20931400     AKia    C    A        0      0        2 
  16  chr16_20931400     AOna    C    A        0      0        2 
  16  chr16_20931400     ASom    C    A        0      0        2 
  16  chr16_20931400     HCab    C    A        0      0        2 
  16  chr16_20931400     HPrz    C    A        0      0        2 
  16  chr16_20931400     ZBoe    C    A      0.5      1        2 
  16  chr16_20931400     ZGre    C    A        0      0        2 
  16  chr16_20931400     ZHar    C    A        0      0        2 
  16  chr16_20931400   Sample    C    A        0      0        2 
  16  chr16_20931458     AAsi    G    A        0      0        2 
  16  chr16_20931458     AKia    G    A        0      0        2 
  16  chr16_20931458     AOna    G    A        0      0        2 
  16  chr16_20931458     ASom    G    A        0      0        2 
  16  chr16_20931458     HCab    G    A        0      0        2 
  16  chr16_20931458     HPrz    G    A        0      0        2 
  16  chr16_20931458     ZBoe    G    A      0.5      1        2 
  16  chr16_20931458     ZGre    G    A        0      0        2 
  16  chr16_20931458     ZHar    G    A        0      0        2 
  16  chr16_20931458   Sample    G    A        0      0        2 
  16  chr16_20933074     AAsi    C    G        0      0        2 
  16  chr16_20933074     AKia    C    G        0      0        2 
  16  chr16_20933074     AOna    C    G        0      0        2 
  16  chr16_20933074     ASom    C    G        0      0        2 
  16  chr16_20933074     HCab    C    G        0      0        2 
  16  chr16_20933074     HPrz    C    G        0      0        2 
  16  chr16_20933074     ZBoe    C    G      0.5      1        2 
  16  chr16_20933074     ZGre    C    G        0      0        2 
  16  chr16_20933074     ZHar    C    G        0      0        2 
  16  chr16_20933074   Sample    C    G        0      0        2 
  16  chr16_20936693     AAsi    C    T        0      0        2 
  16  chr16_20936693     AKia    C    T        0      0        2 
  16  chr16_20936693     AOna    C    T        0      0        2 
  16  chr16_20936693     ASom    C    T        0      0        2 
  16  chr16_20936693     HCab    C    T      0.5      1        2 
  16  chr16_20936693     HPrz    C    T        0      0        2 
  16  chr16_20936693     ZBoe    C    T        0      0        2 
  16  chr16_20936693     ZGre    C    T        0      0        2 
  16  chr16_20936693     ZHar    C    T        0      0        2 
  16  chr16_20936693   Sample    C    T        0      0        2 
  16  chr16_20940396     AAsi    T    C        0      0        2 
  16  chr16_20940396     AKia    T    C        0      0        2 
  16  chr16_20940396     AOna    T    C        0      0        2 
  16  chr16_20940396     ASom    T    C        0      0        2 
  16  chr16_20940396     HCab    T    C        0      0        2 
  16  chr16_20940396     HPrz    T    C        0      0        2 
  16  chr16_20940396     ZBoe    T    C        0      0        2 
  16  chr16_20940396     ZGre    T    C      0.5      1        2 
  16  chr16_20940396     ZHar    T    C        0      0        2 
  16  chr16_20940396   Sample    T    C        0      0        2 
  16  chr16_20941462     AAsi    G    C        0      0        2 
  16  chr16_20941462     AKia    G    C        0      0        2 
  16  chr16_20941462     AOna    G    C        0      0        2 
  16  chr16_20941462     ASom    G    C        0      0        2 
  16  chr16_20941462     HCab    G    C        0      0        2 
  16  chr16_20941462     HPrz    G    C        0      0        2 
  16  chr16_20941462     ZBoe    G    C        0      0        2 
  16  chr16_20941462     ZGre    G    C      0.5      1        2 
  16  chr16_20941462     ZHar    G    C        0      0        2 
  16  chr16_20941462   Sample    G    C        0      0        2 
  16  chr16_20943854     AAsi    T    C        0      0        2 
  16  chr16_20943854     AKia    T    C        0      0        2 
  16  chr16_20943854     AOna    T    C        0      0        2 
  16  chr16_20943854     ASom    T    C        0      0        2 
  16  chr16_20943854     HCab    T    C        1      2        2 
  16  chr16_20943854     HPrz    T    C        1      2        2 
  16  chr16_20943854     ZBoe    T    C        0      0        2 
  16  chr16_20943854     ZGre    T    C        0      0        2 
  16  chr16_20943854     ZHar    T    C        0      0        2 
  16  chr16_20943854   Sample    T    C        0      0        2 
  16  chr16_20946227     AAsi    G    A        0      0        2 
  16  chr16_20946227     AKia    G    A        0      0        2 
  16  chr16_20946227     AOna    G    A        0      0        2 
  16  chr16_20946227     ASom    G    A        0      0        2 
  16  chr16_20946227     HCab    G    A        1      2        2 
  16  chr16_20946227     HPrz    G    A        1      2        2 
  16  chr16_20946227     ZBoe    G    A        0      0        2 
  16  chr16_20946227     ZGre    G    A        0      0        2 
  16  chr16_20946227     ZHar    G    A        0      0        2 
  16  chr16_20946227   Sample    G    A        0      0        2 
  16  chr16_20946667     AAsi    A    C      0.5      1        2 
  16  chr16_20946667     AKia    A    C        0      0        2 
  16  chr16_20946667     AOna    A    C        0      0        2 
  16  chr16_20946667     ASom    A    C        0      0        2 
  16  chr16_20946667     HCab    A    C        0      0        2 
  16  chr16_20946667     HPrz    A    C        0      0        2 
  16  chr16_20946667     ZBoe    A    C        0      0        2 
  16  chr16_20946667     ZGre    A    C        0      0        2 
  16  chr16_20946667     ZHar    A    C        0      0        2 
  16  chr16_20946667   Sample    A    C        1      2        2 
  16  chr16_20953505     AAsi    C    T        0      0        2 
  16  chr16_20953505     AKia    C    T        0      0        2 
  16  chr16_20953505     AOna    C    T        0      0        2 
  16  chr16_20953505     ASom    C    T        1      2        2 
  16  chr16_20953505     HCab    C    T        0      0        2 
  16  chr16_20953505     HPrz    C    T        0      0        2 
  16  chr16_20953505     ZBoe    C    T        0      0        2 
  16  chr16_20953505     ZGre    C    T        0      0        2 
  16  chr16_20953505     ZHar    C    T        0      0        2 
  16  chr16_20953505   Sample    C    T        1      2        2 
  16  chr16_20956598     AAsi    A    G        0      0        2 
  16  chr16_20956598     AKia    A    G        0      0        2 
  16  chr16_20956598     AOna    A    G      0.5      1        2 
  16  chr16_20956598     ASom    A    G        0      0        2 
  16  chr16_20956598     HCab    A    G        0      0        2 
  16  chr16_20956598     HPrz    A    G        0      0        2 
  16  chr16_20956598     ZBoe    A    G        0      0        2 
  16  chr16_20956598     ZGre    A    G        0      0        2 
  16  chr16_20956598     ZHar    A    G        0      0        2 
  16  chr16_20956598   Sample    A    G        0      0        2 
  16  chr16_20959560     AAsi    A    T      0.5      1        2 
  16  chr16_20959560     AKia    A    T        0      0        2 
  16  chr16_20959560     AOna    A    T        0      0        2 
  16  chr16_20959560     ASom    A    T        0      0        2 
  16  chr16_20959560     HCab    A    T        0      0        2 
  16  chr16_20959560     HPrz    A    T        0      0        2 
  16  chr16_20959560     ZBoe    A    T        0      0        2 
  16  chr16_20959560     ZGre    A    T        0      0        2 
  16  chr16_20959560     ZHar    A    T        0      0        2 
  16  chr16_20959560   Sample    A    T        0      0        2 
  16  chr16_20964126     AAsi    T    C        0      0        2 
  16  chr16_20964126     AKia    T    C        0      0        2 
  16  chr16_20964126     AOna    T    C        0      0        2 
  16  chr16_20964126     ASom    T    C      0.5      1        2 
  16  chr16_20964126     HCab    T    C        0      0        2 
  16  chr16_20964126     HPrz    T    C        0      0        2 
  16  chr16_20964126     ZBoe    T    C        0      0        2 
  16  chr16_20964126     ZGre    T    C        0      0        2 
  16  chr16_20964126     ZHar    T    C        0      0        2 
  16  chr16_20964126   Sample    T    C        0      0        2 
  16  chr16_20965551     AAsi    T    C        0      0        2 
  16  chr16_20965551     AKia    T    C        0      0        2 
  16  chr16_20965551     AOna    T    C        0      0        2 
  16  chr16_20965551     ASom    T    C        0      0        2 
  16  chr16_20965551     HCab    T    C        0      0        2 
  16  chr16_20965551     HPrz    T    C      0.5      1        2 
  16  chr16_20965551     ZBoe    T    C        0      0        2 
  16  chr16_20965551     ZGre    T    C        0      0        2 
  16  chr16_20965551     ZHar    T    C        0      0        2 
  16  chr16_20965551   Sample    T    C        0      0        2 
  16  chr16_20980113     AAsi    G    A      0.5      1        2 
  16  chr16_20980113     AKia    G    A        0      0        2 
  16  chr16_20980113     AOna    G    A        0      0        2 
  16  chr16_20980113     ASom    G    A        0      0        2 
  16  chr16_20980113     HCab    G    A        0      0        2 
  16  chr16_20980113     HPrz    G    A        0      0        2 
  16  chr16_20980113     ZBoe    G    A        0      0        2 
  16  chr16_20980113     ZGre    G    A        0      0        2 
  16  chr16_20980113     ZHar    G    A        0      0        2 
  16  chr16_20980113   Sample    G    A        0      0        2 
  16  chr16_20984341     AAsi    C    A        0      0        2 
  16  chr16_20984341     AKia    C    A        0      0        2 
  16  chr16_20984341     AOna    C    A        0      0        2 
  16  chr16_20984341     ASom    C    A        1      2        2 
  16  chr16_20984341     HCab    C    A        0      0        2 
  16  chr16_20984341     HPrz    C    A        0      0        2 
  16  chr16_20984341     ZBoe    C    A        0      0        2 
  16  chr16_20984341     ZGre    C    A        0      0        2 
  16  chr16_20984341     ZHar    C    A        0      0        2 
  16  chr16_20984341   Sample    C    A        0      0        2 
  16  chr16_20989613     AAsi    A    G      0.5      1        2 
  16  chr16_20989613     AKia    A    G        0      0        2 
  16  chr16_20989613     AOna    A    G        0      0        2 
  16  chr16_20989613     ASom    A    G        1      2        2 
  16  chr16_20989613     HCab    A    G        0      0        2 
  16  chr16_20989613     HPrz    A    G        0      0        2 
  16  chr16_20989613     ZBoe    A    G        0      0        2 
  16  chr16_20989613     ZGre    A    G        0      0        2 
  16  chr16_20989613     ZHar    A    G        0      0        2 
  16  chr16_20989613   Sample    A    G        1      2        2 
  16  chr16_20990582     AAsi    C    G        0      0        2 
  16  chr16_20990582     AKia    C    G        0      0        2 
  16  chr16_20990582     AOna    C    G        0      0        2 
  16  chr16_20990582     ASom    C    G        0      0        2 
  16  chr16_20990582     HCab    C    G        1      2        2 
  16  chr16_20990582     HPrz    C    G        1      2        2 
  16  chr16_20990582     ZBoe    C    G        0      0        2 
  16  chr16_20990582     ZGre    C    G        0      0        2 
  16  chr16_20990582     ZHar    C    G        0      0        2 
  16  chr16_20990582   Sample    C    G        0      0        2 
  16  chr16_21007553     AAsi    C    T        0      0        2 
  16  chr16_21007553     AKia    C    T        0      0        2 
  16  chr16_21007553     AOna    C    T        0      0        2 
  16  chr16_21007553     ASom    C    T        0      0        2 
  16  chr16_21007553     HCab    C    T        1      2        2 
  16  chr16_21007553     HPrz    C    T        1      2        2 
  16  chr16_21007553     ZBoe    C    T        0      0        2 
  16  chr16_21007553     ZGre    C    T        0      0        2 
  16  chr16_21007553     ZHar    C    T        0      0        2 
  16  chr16_21007553   Sample    C    T        0      0        2 
  16  chr16_21007619     AAsi    T    G        0      0        2 
  16  chr16_21007619     AKia    T    G        0      0        2 
  16  chr16_21007619     AOna    T    G        0      0        2 
  16  chr16_21007619     ASom    T    G        0      0        2 
  16  chr16_21007619     HCab    T    G        0      0        2 
  16  chr16_21007619     HPrz    T    G        0      0        2 
  16  chr16_21007619     ZBoe    T    G        0      0        2 
  16  chr16_21007619     ZGre    T    G        0      0        2 
  16  chr16_21007619     ZHar    T    G        1      2        2 
  16  chr16_21007619   Sample    T    G        0      0        2 
  16  chr16_21008309     AAsi    G    C        0      0        2 
  16  chr16_21008309     AKia    G    C      0.5      1        2 
  16  chr16_21008309     AOna    G    C      0.5      1        2 
  16  chr16_21008309     ASom    G    C        0      0        2 
  16  chr16_21008309     HCab    G    C        0      0        2 
  16  chr16_21008309     HPrz    G    C        0      0        2 
  16  chr16_21008309     ZBoe    G    C        0      0        2 
  16  chr16_21008309     ZGre    G    C        0      0        2 
  16  chr16_21008309     ZHar    G    C        0      0        2 
  16  chr16_21008309   Sample    G    C        0      0        2 
  16  chr16_21011914     AAsi    T    A        0      0        2 
  16  chr16_21011914     AKia    T    A        0      0        2 
  16  chr16_21011914     AOna    T    A        0      0        2 
  16  chr16_21011914     ASom    T    A        0      0        2 
  16  chr16_21011914     HCab    T    A        0      0        2 
  16  chr16_21011914     HPrz    T    A        0      0        2 
  16  chr16_21011914     ZBoe    T    A        0      0        2 
  16  chr16_21011914     ZGre    T    A        0      0        2 
  16  chr16_21011914     ZHar    T    A      0.5      1        2 
  16  chr16_21011914   Sample    T    A        0      0        2 
  16  chr16_21014327     AAsi    T    A        0      0        2 
  16  chr16_21014327     AKia    T    A        0      0        2 
  16  chr16_21014327     AOna    T    A        0      0        2 
  16  chr16_21014327     ASom    T    A        0      0        2 
  16  chr16_21014327     HCab    T    A        0      0        2 
  16  chr16_21014327     HPrz    T    A        0      0        2 
  16  chr16_21014327     ZBoe    T    A        1      2        2 
  16  chr16_21014327     ZGre    T    A        1      2        2 
  16  chr16_21014327     ZHar    T    A        1      2        2 
  16  chr16_21014327   Sample    T    A        0      0        2 
  16  chr16_21015008     AAsi    T    C        0      0        2 
  16  chr16_21015008     AKia    T    C        0      0        2 
  16  chr16_21015008     AOna    T    C        0      0        2 
  16  chr16_21015008     ASom    T    C        0      0        2 
  16  chr16_21015008     HCab    T    C        0      0        2 
  16  chr16_21015008     HPrz    T    C      0.5      1        2 
  16  chr16_21015008     ZBoe    T    C        0      0        2 
  16  chr16_21015008     ZGre    T    C        0      0        2 
  16  chr16_21015008     ZHar    T    C        0      0        2 
  16  chr16_21015008   Sample    T    C        0      0        2 
  16  chr16_21016408     AAsi    A    G        0      0        2 
  16  chr16_21016408     AKia    A    G        0      0        2 
  16  chr16_21016408     AOna    A    G        0      0        2 
  16  chr16_21016408     ASom    A    G        0      0        2 
  16  chr16_21016408     HCab    A    G        1      2        2 
  16  chr16_21016408     HPrz    A    G        1      2        2 
  16  chr16_21016408     ZBoe    A    G        0      0        2 
  16  chr16_21016408     ZGre    A    G        0      0        2 
  16  chr16_21016408     ZHar    A    G        0      0        2 
  16  chr16_21016408   Sample    A    G        0      0        2 
  16  chr16_21031205     AAsi    G    A        0      0        2 
  16  chr16_21031205     AKia    G    A        0      0        2 
  16  chr16_21031205     AOna    G    A      0.5      1        2 
  16  chr16_21031205     ASom    G    A        0      0        2 
  16  chr16_21031205     HCab    G    A        0      0        2 
  16  chr16_21031205     HPrz    G    A        0      0        2 
  16  chr16_21031205     ZBoe    G    A        0      0        2 
  16  chr16_21031205     ZGre    G    A        0      0        2 
  16  chr16_21031205     ZHar    G    A        0      0        2 
  16  chr16_21031205   Sample    G    A        0      0        2 
  16  chr16_21036791     AAsi    G    C      0.5      1        2 
  16  chr16_21036791     AKia    G    C        0      0        2 
  16  chr16_21036791     AOna    G    C        0      0        2 
  16  chr16_21036791     ASom    G    C        0      0        2 
  16  chr16_21036791     HCab    G    C        0      0        2 
  16  chr16_21036791     HPrz    G    C        0      0        2 
  16  chr16_21036791     ZBoe    G    C        0      0        2 
  16  chr16_21036791     ZGre    G    C        0      0        2 
  16  chr16_21036791     ZHar    G    C        0      0        2 
  16  chr16_21036791   Sample    G    C        1      2        2 
  16  chr16_21040004     AAsi    T    C        0      0        2 
  16  chr16_21040004     AKia    T    C        0      0        2 
  16  chr16_21040004     AOna    T    C        0      0        2 
  16  chr16_21040004     ASom    T    C        0      0        2 
  16  chr16_21040004     HCab    T    C        1      2        2 
  16  chr16_21040004     HPrz    T    C        1      2        2 
  16  chr16_21040004     ZBoe    T    C        0      0        2 
  16  chr16_21040004     ZGre    T    C        0      0        2 
  16  chr16_21040004     ZHar    T    C        0      0        2 
  16  chr16_21040004   Sample    T    C        0      0        2 
  16  chr16_21040460     AAsi    G    C        0      0        2 
  16  chr16_21040460     AKia    G    C        0      0        2 
  16  chr16_21040460     AOna    G    C        0      0        2 
  16  chr16_21040460     ASom    G    C        0      0        2 
  16  chr16_21040460     HCab    G    C        0      0        2 
  16  chr16_21040460     HPrz    G    C        0      0        2 
  16  chr16_21040460     ZBoe    G    C        0      0        2 
  16  chr16_21040460     ZGre    G    C        1      2        2 
  16  chr16_21040460     ZHar    G    C        0      0        2 
  16  chr16_21040460   Sample    G    C        0      0        2 
  16  chr16_21041433     AAsi    G    C        0      0        2 
  16  chr16_21041433     AKia    G    C        1      2        2 
  16  chr16_21041433     AOna    G    C      0.5      1        2 
  16  chr16_21041433     ASom    G    C        0      0        2 
  16  chr16_21041433     HCab    G    C        0      0        2 
  16  chr16_21041433     HPrz    G    C        0      0        2 
  16  chr16_21041433     ZBoe    G    C        0      0        2 
  16  chr16_21041433     ZGre    G    C        0      0        2 
  16  chr16_21041433     ZHar    G    C        0      0        2 
  16  chr16_21041433   Sample    G    C        0      0        2 
  16  chr16_21047782     AAsi    A    C        0      0        2 
  16  chr16_21047782     AKia    A    C        0      0        2 
  16  chr16_21047782     AOna    A    C        0      0        2 
  16  chr16_21047782     ASom    A    C        0      0        2 
  16  chr16_21047782     HCab    A    C        0      0        2 
  16  chr16_21047782     HPrz    A    C        0      0        2 
  16  chr16_21047782     ZBoe    A    C        0      0        2 
  16  chr16_21047782     ZGre    A    C      0.5      1        2 
  16  chr16_21047782     ZHar    A    C        0      0        2 
  16  chr16_21047782   Sample    A    C        0      0        2 
  16  chr16_21051757     AAsi    T    C        0      0        2 
  16  chr16_21051757     AKia    T    C        0      0        2 
  16  chr16_21051757     AOna    T    C        0      0        2 
  16  chr16_21051757     ASom    T    C        0      0        2 
  16  chr16_21051757     HCab    T    C        0      0        2 
  16  chr16_21051757     HPrz    T    C        0      0        2 
  16  chr16_21051757     ZBoe    T    C        0      0        2 
  16  chr16_21051757     ZGre    T    C        1      2        2 
  16  chr16_21051757     ZHar    T    C        0      0        2 
  16  chr16_21051757   Sample    T    C        0      0        2 
  16  chr16_21052954     AAsi    A    G        0      0        2 
  16  chr16_21052954     AKia    A    G        0      0        2 
  16  chr16_21052954     AOna    A    G        0      0        2 
  16  chr16_21052954     ASom    A    G        0      0        2 
  16  chr16_21052954     HCab    A    G        1      2        2 
  16  chr16_21052954     HPrz    A    G        1      2        2 
  16  chr16_21052954     ZBoe    A    G        0      0        2 
  16  chr16_21052954     ZGre    A    G        0      0        2 
  16  chr16_21052954     ZHar    A    G        0      0        2 
  16  chr16_21052954   Sample    A    G        0      0        2 
  16  chr16_21053159     AAsi    A    T        0      0        2 
  16  chr16_21053159     AKia    A    T        0      0        2 
  16  chr16_21053159     AOna    A    T        0      0        2 
  16  chr16_21053159     ASom    A    T        0      0        2 
  16  chr16_21053159     HCab    A    T        1      2        2 
  16  chr16_21053159     HPrz    A    T        1      2        2 
  16  chr16_21053159     ZBoe    A    T        0      0        2 
  16  chr16_21053159     ZGre    A    T        0      0        2 
  16  chr16_21053159     ZHar    A    T        0      0        2 
  16  chr16_21053159   Sample    A    T        0      0        2 
  16  chr16_21054213     AAsi    T    G        0      0        2 
  16  chr16_21054213     AKia    T    G        0      0        2 
  16  chr16_21054213     AOna    T    G        0      0        2 
  16  chr16_21054213     ASom    T    G        0      0        2 
  16  chr16_21054213     HCab    T    G        0      0        2 
  16  chr16_21054213     HPrz    T    G        0      0        2 
  16  chr16_21054213     ZBoe    T    G        0      0        2 
  16  chr16_21054213     ZGre    T    G        0      0        2 
  16  chr16_21054213     ZHar    T    G        1      2        2 
  16  chr16_21054213   Sample    T    G        0      0        2 
  16  chr16_21062077     AAsi    T    C        0      0        2 
  16  chr16_21062077     AKia    T    C        0      0        2 
  16  chr16_21062077     AOna    T    C        0      0        2 
  16  chr16_21062077     ASom    T    C        0      0        2 
  16  chr16_21062077     HCab    T    C        0      0        2 
  16  chr16_21062077     HPrz    T    C        0      0        2 
  16  chr16_21062077     ZBoe    T    C        0      0        2 
  16  chr16_21062077     ZGre    T    C      0.5      1        2 
  16  chr16_21062077     ZHar    T    C        0      0        2 
  16  chr16_21062077   Sample    T    C        0      0        2 
  16  chr16_21063070     AAsi    G    A        0      0        2 
  16  chr16_21063070     AKia    G    A        0      0        2 
  16  chr16_21063070     AOna    G    A        0      0        2 
  16  chr16_21063070     ASom    G    A        0      0        2 
  16  chr16_21063070     HCab    G    A        1      2        2 
  16  chr16_21063070     HPrz    G    A        1      2        2 
  16  chr16_21063070     ZBoe    G    A        0      0        2 
  16  chr16_21063070     ZGre    G    A        0      0        2 
  16  chr16_21063070     ZHar    G    A        0      0        2 
  16  chr16_21063070   Sample    G    A        0      0        2 
  16  chr16_21066998     AAsi    G    A        0      0        2 
  16  chr16_21066998     AKia    G    A        0      0        2 
  16  chr16_21066998     AOna    G    A        0      0        2 
  16  chr16_21066998     ASom    G    A        0      0        2 
  16  chr16_21066998     HCab    G    A        0      0        2 
  16  chr16_21066998     HPrz    G    A        0      0        2 
  16  chr16_21066998     ZBoe    G    A        0      0        2 
  16  chr16_21066998     ZGre    G    A        1      2        2 
  16  chr16_21066998     ZHar    G    A        0      0        2 
  16  chr16_21066998   Sample    G    A        0      0        2 
  16  chr16_21069638     AAsi    T    C        0      0        2 
  16  chr16_21069638     AKia    T    C        0      0        2 
  16  chr16_21069638     AOna    T    C        0      0        2 
  16  chr16_21069638     ASom    T    C        0      0        2 
  16  chr16_21069638     HCab    T    C        1      2        2 
  16  chr16_21069638     HPrz    T    C        1      2        2 
  16  chr16_21069638     ZBoe    T    C        0      0        2 
  16  chr16_21069638     ZGre    T    C        0      0        2 
  16  chr16_21069638     ZHar    T    C        0      0        2 
  16  chr16_21069638   Sample    T    C        0      0        2 
  16  chr16_21072988     AAsi    G    C        0      0        2 
  16  chr16_21072988     AKia    G    C      0.5      1        2 
  16  chr16_21072988     AOna    G    C        0      0        2 
  16  chr16_21072988     ASom    G    C        0      0        2 
  16  chr16_21072988     HCab    G    C        0      0        2 
  16  chr16_21072988     HPrz    G    C        0      0        2 
  16  chr16_21072988     ZBoe    G    C        0      0        2 
  16  chr16_21072988     ZGre    G    C        0      0        2 
  16  chr16_21072988     ZHar    G    C        0      0        2 
  16  chr16_21072988   Sample    G    C        0      0        2 
  16  chr16_21079772     AAsi    G    C        0      0        2 
  16  chr16_21079772     AKia    G    C      0.5      1        2 
  16  chr16_21079772     AOna    G    C      0.5      1        2 
  16  chr16_21079772     ASom    G    C        0      0        2 
  16  chr16_21079772     HCab    G    C        0      0        2 
  16  chr16_21079772     HPrz    G    C        0      0        2 
  16  chr16_21079772     ZBoe    G    C        0      0        2 
  16  chr16_21079772     ZGre    G    C        0      0        2 
  16  chr16_21079772     ZHar    G    C        0      0        2 
  16  chr16_21079772   Sample    G    C        0      0        2 
  16  chr16_21089682     AAsi    C    G        0      0        2 
  16  chr16_21089682     AKia    C    G        0      0        2 
  16  chr16_21089682     AOna    C    G        0      0        2 
  16  chr16_21089682     ASom    C    G        0      0        2 
  16  chr16_21089682     HCab    C    G        1      2        2 
  16  chr16_21089682     HPrz    C    G        1      2        2 
  16  chr16_21089682     ZBoe    C    G        0      0        2 
  16  chr16_21089682     ZGre    C    G        0      0        2 
  16  chr16_21089682     ZHar    C    G        0      0        2 
  16  chr16_21089682   Sample    C    G        0      0        2 
  16  chr16_21091864     AAsi    C    G        0      0        2 
  16  chr16_21091864     AKia    C    G        0      0        2 
  16  chr16_21091864     AOna    C    G        0      0        2 
  16  chr16_21091864     ASom    C    G        0      0        2 
  16  chr16_21091864     HCab    C    G        1      2        2 
  16  chr16_21091864     HPrz    C    G        1      2        2 
  16  chr16_21091864     ZBoe    C    G        0      0        2 
  16  chr16_21091864     ZGre    C    G        0      0        2 
  16  chr16_21091864     ZHar    C    G        0      0        2 
  16  chr16_21091864   Sample    C    G        0      0        2 
  16  chr16_21095026     AAsi    A    T        0      0        2 
  16  chr16_21095026     AKia    A    T        0      0        2 
  16  chr16_21095026     AOna    A    T        0      0        2 
  16  chr16_21095026     ASom    A    T        0      0        2 
  16  chr16_21095026     HCab    A    T        0      0        2 
  16  chr16_21095026     HPrz    A    T        0      0        2 
  16  chr16_21095026     ZBoe    A    T        0      0        2 
  16  chr16_21095026     ZGre    A    T      0.5      1        2 
  16  chr16_21095026     ZHar    A    T        0      0        2 
  16  chr16_21095026   Sample    A    T        0      0        2 
  16  chr16_21099239     AAsi    T    G        0      0        2 
  16  chr16_21099239     AKia    T    G        0      0        2 
  16  chr16_21099239     AOna    T    G        0      0        2 
  16  chr16_21099239     ASom    T    G        0      0        2 
  16  chr16_21099239     HCab    T    G        0      0        2 
  16  chr16_21099239     HPrz    T    G        0      0        2 
  16  chr16_21099239     ZBoe    T    G        0      0        2 
  16  chr16_21099239     ZGre    T    G      0.5      1        2 
  16  chr16_21099239     ZHar    T    G        0      0        2 
  16  chr16_21099239   Sample    T    G        0      0        2 
  16  chr16_21105274     AAsi    A    G        0      0        2 
  16  chr16_21105274     AKia    A    G        0      0        2 
  16  chr16_21105274     AOna    A    G        0      0        2 
  16  chr16_21105274     ASom    A    G        0      0        2 
  16  chr16_21105274     HCab    A    G        0      0        2 
  16  chr16_21105274     HPrz    A    G        0      0        2 
  16  chr16_21105274     ZBoe    A    G        0      0        2 
  16  chr16_21105274     ZGre    A    G        1      2        2 
  16  chr16_21105274     ZHar    A    G        0      0        2 
  16  chr16_21105274   Sample    A    G        0      0        2 
  16  chr16_21106567     AAsi    T    A        1      2        2 
  16  chr16_21106567     AKia    T    A        1      2        2 
  16  chr16_21106567     AOna    T    A        1      2        2 
  16  chr16_21106567     ASom    T    A        1      2        2 
  16  chr16_21106567     HCab    T    A        0      0        2 
  16  chr16_21106567     HPrz    T    A        0      0        2 
  16  chr16_21106567     ZBoe    T    A        0      0        2 
  16  chr16_21106567     ZGre    T    A        0      0        2 
  16  chr16_21106567     ZHar    T    A        0      0        2 
  16  chr16_21106567   Sample    T    A        1      2        2 
  16  chr16_21112628     AAsi    A    G        0      0        2 
  16  chr16_21112628     AKia    A    G        0      0        2 
  16  chr16_21112628     AOna    A    G        0      0        2 
  16  chr16_21112628     ASom    A    G        0      0        2 
  16  chr16_21112628     HCab    A    G        0      0        2 
  16  chr16_21112628     HPrz    A    G        0      0        2 
  16  chr16_21112628     ZBoe    A    G      0.5      1        2 
  16  chr16_21112628     ZGre    A    G        1      2        2 
  16  chr16_21112628     ZHar    A    G        1      2        2 
  16  chr16_21112628   Sample    A    G        0      0        2 
  16  chr16_21114064     AAsi    T    C        0      0        2 
  16  chr16_21114064     AKia    T    C        0      0        2 
  16  chr16_21114064     AOna    T    C        0      0        2 
  16  chr16_21114064     ASom    T    C        0      0        2 
  16  chr16_21114064     HCab    T    C        1      2        2 
  16  chr16_21114064     HPrz    T    C        1      2        2 
  16  chr16_21114064     ZBoe    T    C        0      0        2 
  16  chr16_21114064     ZGre    T    C        0      0        2 
  16  chr16_21114064     ZHar    T    C        0      0        2 
  16  chr16_21114064   Sample    T    C        0      0        2 
  16  chr16_21121693     AAsi    T    C        0      0        2 
  16  chr16_21121693     AKia    T    C        0      0        2 
  16  chr16_21121693     AOna    T    C        0      0        2 
  16  chr16_21121693     ASom    T    C        0      0        2 
  16  chr16_21121693     HCab    T    C        1      2        2 
  16  chr16_21121693     HPrz    T    C        1      2        2 
  16  chr16_21121693     ZBoe    T    C        0      0        2 
  16  chr16_21121693     ZGre    T    C        0      0        2 
  16  chr16_21121693     ZHar    T    C        0      0        2 
  16  chr16_21121693   Sample    T    C        0      0        2 
  16  chr16_21131664     AAsi    T    G        0      0        2 
  16  chr16_21131664     AKia    T    G        0      0        2 
  16  chr16_21131664     AOna    T    G        0      0        2 
  16  chr16_21131664     ASom    T    G        0      0        2 
  16  chr16_21131664     HCab    T    G        0      0        2 
  16  chr16_21131664     HPrz    T    G        0      0        2 
  16  chr16_21131664     ZBoe    T    G      0.5      1        2 
  16  chr16_21131664     ZGre    T    G        0      0        2 
  16  chr16_21131664     ZHar    T    G        0      0        2 
  16  chr16_21131664   Sample    T    G        0      0        2 
  16  chr16_21147879     AAsi    T    C        0      0        2 
  16  chr16_21147879     AKia    T    C        0      0        2 
  16  chr16_21147879     AOna    T    C        0      0        2 
  16  chr16_21147879     ASom    T    C        1      2        2 
  16  chr16_21147879     HCab    T    C        0      0        2 
  16  chr16_21147879     HPrz    T    C        0      0        2 
  16  chr16_21147879     ZBoe    T    C        0      0        2 
  16  chr16_21147879     ZGre    T    C        0      0        2 
  16  chr16_21147879     ZHar    T    C        0      0        2 
  16  chr16_21147879   Sample    T    C        0      0        2 
  16  chr16_21149300     AAsi    C    T        0      0        2 
  16  chr16_21149300     AKia    C    T        0      0        2 
  16  chr16_21149300     AOna    C    T        0      0        2 
  16  chr16_21149300     ASom    C    T        0      0        2 
  16  chr16_21149300     HCab    C    T        0      0        2 
  16  chr16_21149300     HPrz    C    T      0.5      1        2 
  16  chr16_21149300     ZBoe    C    T        0      0        2 
  16  chr16_21149300     ZGre    C    T        0      0        2 
  16  chr16_21149300     ZHar    C    T        0      0        2 
  16  chr16_21149300   Sample    C    T        0      0        2 
  16  chr16_21151883     AAsi    C    A        0      0        2 
  16  chr16_21151883     AKia    C    A        0      0        2 
  16  chr16_21151883     AOna    C    A        0      0        2 
  16  chr16_21151883     ASom    C    A        1      2        2 
  16  chr16_21151883     HCab    C    A        0      0        2 
  16  chr16_21151883     HPrz    C    A        0      0        2 
  16  chr16_21151883     ZBoe    C    A        0      0        2 
  16  chr16_21151883     ZGre    C    A        0      0        2 
  16  chr16_21151883     ZHar    C    A        0      0        2 
  16  chr16_21151883   Sample    C    A        0      0        2 
  16  chr16_21156529     AAsi    A    G        0      0        2 
  16  chr16_21156529     AKia    A    G        0      0        2 
  16  chr16_21156529     AOna    A    G        0      0        2 
  16  chr16_21156529     ASom    A    G        0      0        2 
  16  chr16_21156529     HCab    A    G        1      2        2 
  16  chr16_21156529     HPrz    A    G        1      2        2 
  16  chr16_21156529     ZBoe    A    G        0      0        2 
  16  chr16_21156529     ZGre    A    G        0      0        2 
  16  chr16_21156529     ZHar    A    G        0      0        2 
  16  chr16_21156529   Sample    A    G        0      0        2 
  16  chr16_21163187     AAsi    C    G        0      0        2 
  16  chr16_21163187     AKia    C    G        0      0        2 
  16  chr16_21163187     AOna    C    G        0      0        2 
  16  chr16_21163187     ASom    C    G        0      0        2 
  16  chr16_21163187     HCab    C    G        0      0        2 
  16  chr16_21163187     HPrz    C    G        0      0        2 
  16  chr16_21163187     ZBoe    C    G      0.5      1        2 
  16  chr16_21163187     ZGre    C    G        0      0        2 
  16  chr16_21163187     ZHar    C    G        0      0        2 
  16  chr16_21163187   Sample    C    G        0      0        2 
  16  chr16_21166943     AAsi    G    A        0      0        2 
  16  chr16_21166943     AKia    G    A        0      0        2 
  16  chr16_21166943     AOna    G    A        0      0        2 
  16  chr16_21166943     ASom    G    A        0      0        2 
  16  chr16_21166943     HCab    G    A        1      2        2 
  16  chr16_21166943     HPrz    G    A        1      2        2 
  16  chr16_21166943     ZBoe    G    A        0      0        2 
  16  chr16_21166943     ZGre    G    A        0      0        2 
  16  chr16_21166943     ZHar    G    A        0      0        2 
  16  chr16_21166943   Sample    G    A        0      0        2 
  16  chr16_21176165     AAsi    T    G        0      0        2 
  16  chr16_21176165     AKia    T    G        0      0        2 
  16  chr16_21176165     AOna    T    G        0      0        2 
  16  chr16_21176165     ASom    T    G        0      0        2 
  16  chr16_21176165     HCab    T    G        0      0        2 
  16  chr16_21176165     HPrz    T    G        0      0        2 
  16  chr16_21176165     ZBoe    T    G        0      0        2 
  16  chr16_21176165     ZGre    T    G      0.5      1        2 
  16  chr16_21176165     ZHar    T    G        0      0        2 
  16  chr16_21176165   Sample    T    G        0      0        2 
  16  chr16_21178078     AAsi    T    C        0      0        2 
  16  chr16_21178078     AKia    T    C        0      0        2 
  16  chr16_21178078     AOna    T    C        0      0        2 
  16  chr16_21178078     ASom    T    C        0      0        2 
  16  chr16_21178078     HCab    T    C        1      2        2 
  16  chr16_21178078     HPrz    T    C        1      2        2 
  16  chr16_21178078     ZBoe    T    C        0      0        2 
  16  chr16_21178078     ZGre    T    C        0      0        2 
  16  chr16_21178078     ZHar    T    C        0      0        2 
  16  chr16_21178078   Sample    T    C        1      2        2 
  16  chr16_21182693     AAsi    C    T        0      0        2 
  16  chr16_21182693     AKia    C    T        0      0        2 
  16  chr16_21182693     AOna    C    T        0      0        2 
  16  chr16_21182693     ASom    C    T        0      0        2 
  16  chr16_21182693     HCab    C    T        0      0        2 
  16  chr16_21182693     HPrz    C    T        0      0        2 
  16  chr16_21182693     ZBoe    C    T        0      0        2 
  16  chr16_21182693     ZGre    C    T        0      0        2 
  16  chr16_21182693     ZHar    C    T        1      2        2 
  16  chr16_21182693   Sample    C    T        0      0        2 
  16  chr16_21186129     AAsi    C    T        0      0        2 
  16  chr16_21186129     AKia    C    T        0      0        2 
  16  chr16_21186129     AOna    C    T      0.5      1        2 
  16  chr16_21186129     ASom    C    T        0      0        2 
  16  chr16_21186129     HCab    C    T        0      0        2 
  16  chr16_21186129     HPrz    C    T        0      0        2 
  16  chr16_21186129     ZBoe    C    T        1      2        2 
  16  chr16_21186129     ZGre    C    T        1      2        2 
  16  chr16_21186129     ZHar    C    T        1      2        2 
  16  chr16_21186129   Sample    C    T        0      0        2 
  16  chr16_21191761     AAsi    A    G        0      0        2 
  16  chr16_21191761     AKia    A    G        0      0        2 
  16  chr16_21191761     AOna    A    G      0.5      1        2 
  16  chr16_21191761     ASom    A    G        0      0        2 
  16  chr16_21191761     HCab    A    G        0      0        2 
  16  chr16_21191761     HPrz    A    G        0      0        2 
  16  chr16_21191761     ZBoe    A    G        0      0        2 
  16  chr16_21191761     ZGre    A    G        0      0        2 
  16  chr16_21191761     ZHar    A    G        0      0        2 
  16  chr16_21191761   Sample    A    G        0      0        2 
  16  chr16_21192199     AAsi    C    G        0      0        2 
  16  chr16_21192199     AKia    C    G        0      0        2 
  16  chr16_21192199     AOna    C    G      0.5      1        2 
  16  chr16_21192199     ASom    C    G        0      0        2 
  16  chr16_21192199     HCab    C    G        0      0        2 
  16  chr16_21192199     HPrz    C    G        0      0        2 
  16  chr16_21192199     ZBoe    C    G        0      0        2 
  16  chr16_21192199     ZGre    C    G        0      0        2 
  16  chr16_21192199     ZHar    C    G        0      0        2 
  16  chr16_21192199   Sample    C    G        0      0        2 
  16  chr16_21209581     AAsi    C    A        0      0        2 
  16  chr16_21209581     AKia    C    A        0      0        2 
  16  chr16_21209581     AOna    C    A      0.5      1        2 
  16  chr16_21209581     ASom    C    A        0      0        2 
  16  chr16_21209581     HCab    C    A        0      0        2 
  16  chr16_21209581     HPrz    C    A        0      0        2 
  16  chr16_21209581     ZBoe    C    A        0      0        2 
  16  chr16_21209581     ZGre    C    A        0      0        2 
  16  chr16_21209581     ZHar    C    A        0      0        2 
  16  chr16_21209581   Sample    C    A        0      0        2 
  16  chr16_21211345     AAsi    G    A        0      0        2 
  16  chr16_21211345     AKia    G    A        0      0        2 
  16  chr16_21211345     AOna    G    A        0      0        2 
  16  chr16_21211345     ASom    G    A        0      0        2 
  16  chr16_21211345     HCab    G    A        1      2        2 
  16  chr16_21211345     HPrz    G    A        1      2        2 
  16  chr16_21211345     ZBoe    G    A        0      0        2 
  16  chr16_21211345     ZGre    G    A        0      0        2 
  16  chr16_21211345     ZHar    G    A        0      0        2 
  16  chr16_21211345   Sample    G    A        0      0        2 
  16  chr16_21223597     AAsi    T    C        0      0        2 
  16  chr16_21223597     AKia    T    C        0      0        2 
  16  chr16_21223597     AOna    T    C        0      0        2 
  16  chr16_21223597     ASom    T    C        0      0        2 
  16  chr16_21223597     HCab    T    C        0      0        2 
  16  chr16_21223597     HPrz    T    C        0      0        2 
  16  chr16_21223597     ZBoe    T    C      0.5      1        2 
  16  chr16_21223597     ZGre    T    C        0      0        2 
  16  chr16_21223597     ZHar    T    C        0      0        2 
  16  chr16_21223597   Sample    T    C        0      0        2 
  16  chr16_21224762     AAsi    A    G        0      0        2 
  16  chr16_21224762     AKia    A    G        0      0        2 
  16  chr16_21224762     AOna    A    G        0      0        2 
  16  chr16_21224762     ASom    A    G        1      2        2 
  16  chr16_21224762     HCab    A    G        0      0        2 
  16  chr16_21224762     HPrz    A    G        0      0        2 
  16  chr16_21224762     ZBoe    A    G        0      0        2 
  16  chr16_21224762     ZGre    A    G        0      0        2 
  16  chr16_21224762     ZHar    A    G        0      0        2 
  16  chr16_21224762   Sample    A    G        0      0        2 
  16  chr16_21232843     AAsi    C    T        0      0        2 
  16  chr16_21232843     AKia    C    T        0      0        2 
  16  chr16_21232843     AOna    C    T        0      0        2 
  16  chr16_21232843     ASom    C    T        0      0        2 
  16  chr16_21232843     HCab    C    T        0      0        2 
  16  chr16_21232843     HPrz    C    T        0      0        2 
  16  chr16_21232843     ZBoe    C    T      0.5      1        2 
  16  chr16_21232843     ZGre    C    T        0      0        2 
  16  chr16_21232843     ZHar    C    T        0      0        2 
  16  chr16_21232843   Sample    C    T        0      0        2 
  16  chr16_21239073     AAsi    G    C        0      0        2 
  16  chr16_21239073     AKia    G    C        0      0        2 
  16  chr16_21239073     AOna    G    C        0      0        2 
  16  chr16_21239073     ASom    G    C      0.5      1        2 
  16  chr16_21239073     HCab    G    C        0      0        2 
  16  chr16_21239073     HPrz    G    C        0      0        2 
  16  chr16_21239073     ZBoe    G    C        0      0        2 
  16  chr16_21239073     ZGre    G    C        0      0        2 
  16  chr16_21239073     ZHar    G    C        0      0        2 
  16  chr16_21239073   Sample    G    C        0      0        2 
  16  chr16_21241130     AAsi    G    T        0      0        2 
  16  chr16_21241130     AKia    G    T        0      0        2 
  16  chr16_21241130     AOna    G    T        0      0        2 
  16  chr16_21241130     ASom    G    T        0      0        2 
  16  chr16_21241130     HCab    G    T      0.5      1        2 
  16  chr16_21241130     HPrz    G    T      0.5      1        2 
  16  chr16_21241130     ZBoe    G    T        0      0        2 
  16  chr16_21241130     ZGre    G    T        0      0        2 
  16  chr16_21241130     ZHar    G    T        0      0        2 
  16  chr16_21241130   Sample    G    T        0      0        2 
  16  chr16_21242341     AAsi    T    C        0      0        2 
  16  chr16_21242341     AKia    T    C      0.5      1        2 
  16  chr16_21242341     AOna    T    C        0      0        2 
  16  chr16_21242341     ASom    T    C        0      0        2 
  16  chr16_21242341     HCab    T    C        0      0        2 
  16  chr16_21242341     HPrz    T    C        0      0        2 
  16  chr16_21242341     ZBoe    T    C        0      0        2 
  16  chr16_21242341     ZGre    T    C        0      0        2 
  16  chr16_21242341     ZHar    T    C        0      0        2 
  16  chr16_21242341   Sample    T    C        0      0        2 
  16  chr16_21244266     AAsi    T    C        0      0        2 
  16  chr16_21244266     AKia    T    C        0      0        2 
  16  chr16_21244266     AOna    T    C        0      0        2 
  16  chr16_21244266     ASom    T    C        0      0        2 
  16  chr16_21244266     HCab    T    C        0      0        2 
  16  chr16_21244266     HPrz    T    C        0      0        2 
  16  chr16_21244266     ZBoe    T    C        0      0        2 
  16  chr16_21244266     ZGre    T    C        0      0        2 
  16  chr16_21244266     ZHar    T    C        1      2        2 
  16  chr16_21244266   Sample    T    C        0      0        2 
  16  chr16_21245640     AAsi    G    A        0      0        2 
  16  chr16_21245640     AKia    G    A        1      2        2 
  16  chr16_21245640     AOna    G    A        1      2        2 
  16  chr16_21245640     ASom    G    A        0      0        2 
  16  chr16_21245640     HCab    G    A        0      0        2 
  16  chr16_21245640     HPrz    G    A        0      0        2 
  16  chr16_21245640     ZBoe    G    A        0      0        2 
  16  chr16_21245640     ZGre    G    A        0      0        2 
  16  chr16_21245640     ZHar    G    A        0      0        2 
  16  chr16_21245640   Sample    G    A        0      0        2 
  16  chr16_21246881     AAsi    A    G        1      2        2 
  16  chr16_21246881     AKia    A    G        0      0        2 
  16  chr16_21246881     AOna    A    G        0      0        2 
  16  chr16_21246881     ASom    A    G        1      2        2 
  16  chr16_21246881     HCab    A    G        0      0        2 
  16  chr16_21246881     HPrz    A    G        0      0        2 
  16  chr16_21246881     ZBoe    A    G        0      0        2 
  16  chr16_21246881     ZGre    A    G        0      0        2 
  16  chr16_21246881     ZHar    A    G        0      0        2 
  16  chr16_21246881   Sample    A    G        1      2        2 
  16  chr16_21247405     AAsi    G    A        0      0        2 
  16  chr16_21247405     AKia    G    A        0      0        2 
  16  chr16_21247405     AOna    G    A      0.5      1        2 
  16  chr16_21247405     ASom    G    A        0      0        2 
  16  chr16_21247405     HCab    G    A        0      0        2 
  16  chr16_21247405     HPrz    G    A        0      0        2 
  16  chr16_21247405     ZBoe    G    A        0      0        2 
  16  chr16_21247405     ZGre    G    A        0      0        2 
  16  chr16_21247405     ZHar    G    A        0      0        2 
  16  chr16_21247405   Sample    G    A        0      0        2 
  16  chr16_21248247     AAsi    C    A        0      0        2 
  16  chr16_21248247     AKia    C    A        0      0        2 
  16  chr16_21248247     AOna    C    A        0      0        2 
  16  chr16_21248247     ASom    C    A        0      0        2 
  16  chr16_21248247     HCab    C    A        1      2        2 
  16  chr16_21248247     HPrz    C    A        1      2        2 
  16  chr16_21248247     ZBoe    C    A        0      0        2 
  16  chr16_21248247     ZGre    C    A        0      0        2 
  16  chr16_21248247     ZHar    C    A        0      0        2 
  16  chr16_21248247   Sample    C    A        0      0        2 
  16  chr16_21250438     AAsi    A    T        0      0        2 
  16  chr16_21250438     AKia    A    T        0      0        2 
  16  chr16_21250438     AOna    A    T        0      0        2 
  16  chr16_21250438     ASom    A    T      0.5      1        2 
  16  chr16_21250438     HCab    A    T        0      0        2 
  16  chr16_21250438     HPrz    A    T        0      0        2 
  16  chr16_21250438     ZBoe    A    T        0      0        2 
  16  chr16_21250438     ZGre    A    T        0      0        2 
  16  chr16_21250438     ZHar    A    T        0      0        2 
  16  chr16_21250438   Sample    A    T        0      0        2 
  16  chr16_21255677     AAsi    A    T        0      0        2 
  16  chr16_21255677     AKia    A    T        0      0        2 
  16  chr16_21255677     AOna    A    T      0.5      1        2 
  16  chr16_21255677     ASom    A    T        0      0        2 
  16  chr16_21255677     HCab    A    T        0      0        2 
  16  chr16_21255677     HPrz    A    T        0      0        2 
  16  chr16_21255677     ZBoe    A    T        0      0        2 
  16  chr16_21255677     ZGre    A    T        0      0        2 
  16  chr16_21255677     ZHar    A    T        0      0        2 
  16  chr16_21255677   Sample    A    T        0      0        2 
  16  chr16_21260668     AAsi    G    C        0      0        2 
  16  chr16_21260668     AKia    G    C        0      0        2 
  16  chr16_21260668     AOna    G    C        0      0        2 
  16  chr16_21260668     ASom    G    C      0.5      1        2 
  16  chr16_21260668     HCab    G    C        0      0        2 
  16  chr16_21260668     HPrz    G    C        0      0        2 
  16  chr16_21260668     ZBoe    G    C        0      0        2 
  16  chr16_21260668     ZGre    G    C        0      0        2 
  16  chr16_21260668     ZHar    G    C        0      0        2 
  16  chr16_21260668   Sample    G    C        0      0        2 
  16  chr16_21262525     AAsi    C    G        0      0        2 
  16  chr16_21262525     AKia    C    G        1      2        2 
  16  chr16_21262525     AOna    C    G      0.5      1        2 
  16  chr16_21262525     ASom    C    G        0      0        2 
  16  chr16_21262525     HCab    C    G        0      0        2 
  16  chr16_21262525     HPrz    C    G        0      0        2 
  16  chr16_21262525     ZBoe    C    G        0      0        2 
  16  chr16_21262525     ZGre    C    G        0      0        2 
  16  chr16_21262525     ZHar    C    G        0      0        2 
  16  chr16_21262525   Sample    C    G        0      0        2 
  16  chr16_21265454     AAsi    C    T        0      0        2 
  16  chr16_21265454     AKia    C    T        0      0        2 
  16  chr16_21265454     AOna    C    T        0      0        2 
  16  chr16_21265454     ASom    C    T        0      0        2 
  16  chr16_21265454     HCab    C    T        0      0        2 
  16  chr16_21265454     HPrz    C    T        0      0        2 
  16  chr16_21265454     ZBoe    C    T      0.5      1        2 
  16  chr16_21265454     ZGre    C    T        0      0        2 
  16  chr16_21265454     ZHar    C    T        0      0        2 
  16  chr16_21265454   Sample    C    T        0      0        2 
  16  chr16_21284695     AAsi    C    T        0      0        2 
  16  chr16_21284695     AKia    C    T        0      0        2 
  16  chr16_21284695     AOna    C    T        0      0        2 
  16  chr16_21284695     ASom    C    T        0      0        2 
  16  chr16_21284695     HCab    C    T        1      2        2 
  16  chr16_21284695     HPrz    C    T        1      2        2 
  16  chr16_21284695     ZBoe    C    T        0      0        2 
  16  chr16_21284695     ZGre    C    T        0      0        2 
  16  chr16_21284695     ZHar    C    T        0      0        2 
  16  chr16_21284695   Sample    C    T        0      0        2 
  16  chr16_21298326     AAsi    T    C        0      0        2 
  16  chr16_21298326     AKia    T    C        0      0        2 
  16  chr16_21298326     AOna    T    C      0.5      1        2 
  16  chr16_21298326     ASom    T    C        0      0        2 
  16  chr16_21298326     HCab    T    C        0      0        2 
  16  chr16_21298326     HPrz    T    C        0      0        2 
  16  chr16_21298326     ZBoe    T    C        0      0        2 
  16  chr16_21298326     ZGre    T    C        0      0        2 
  16  chr16_21298326     ZHar    T    C        0      0        2 
  16  chr16_21298326   Sample    T    C        0      0        2 
  16  chr16_21300780     AAsi    C    T        0      0        2 
  16  chr16_21300780     AKia    C    T        0      0        2 
  16  chr16_21300780     AOna    C    T        0      0        2 
  16  chr16_21300780     ASom    C    T        0      0        2 
  16  chr16_21300780     HCab    C    T        0      0        2 
  16  chr16_21300780     HPrz    C    T        0      0        2 
  16  chr16_21300780     ZBoe    C    T        0      0        2 
  16  chr16_21300780     ZGre    C    T        1      2        2 
  16  chr16_21300780     ZHar    C    T        0      0        2 
  16  chr16_21300780   Sample    C    T        0      0        2 
  16  chr16_21304667     AAsi    G    A        0      0        2 
  16  chr16_21304667     AKia    G    A        0      0        2 
  16  chr16_21304667     AOna    G    A        0      0        2 
  16  chr16_21304667     ASom    G    A        0      0        2 
  16  chr16_21304667     HCab    G    A        0      0        2 
  16  chr16_21304667     HPrz    G    A      0.5      1        2 
  16  chr16_21304667     ZBoe    G    A        0      0        2 
  16  chr16_21304667     ZGre    G    A        0      0        2 
  16  chr16_21304667     ZHar    G    A        0      0        2 
  16  chr16_21304667   Sample    G    A        0      0        2 
  16  chr16_21317085     AAsi    T    C        0      0        2 
  16  chr16_21317085     AKia    T    C        0      0        2 
  16  chr16_21317085     AOna    T    C        0      0        2 
  16  chr16_21317085     ASom    T    C        0      0        2 
  16  chr16_21317085     HCab    T    C        0      0        2 
  16  chr16_21317085     HPrz    T    C        0      0        2 
  16  chr16_21317085     ZBoe    T    C        1      2        2 
  16  chr16_21317085     ZGre    T    C        0      0        2 
  16  chr16_21317085     ZHar    T    C        0      0        2 
  16  chr16_21317085   Sample    T    C        0      0        2 
  16  chr16_21317715     AAsi    G    C        1      2        2 
  16  chr16_21317715     AKia    G    C        0      0        2 
  16  chr16_21317715     AOna    G    C        0      0        2 
  16  chr16_21317715     ASom    G    C        1      2        2 
  16  chr16_21317715     HCab    G    C        0      0        2 
  16  chr16_21317715     HPrz    G    C        0      0        2 
  16  chr16_21317715     ZBoe    G    C        0      0        2 
  16  chr16_21317715     ZGre    G    C        0      0        2 
  16  chr16_21317715     ZHar    G    C        0      0        2 
  16  chr16_21317715   Sample    G    C        0      0        2 
  16  chr16_21319805     AAsi    T    A        0      0        2 
  16  chr16_21319805     AKia    T    A        0      0        2 
  16  chr16_21319805     AOna    T    A        0      0        2 
  16  chr16_21319805     ASom    T    A        0      0        2 
  16  chr16_21319805     HCab    T    A        1      2        2 
  16  chr16_21319805     HPrz    T    A        1      2        2 
  16  chr16_21319805     ZBoe    T    A        0      0        2 
  16  chr16_21319805     ZGre    T    A        0      0        2 
  16  chr16_21319805     ZHar    T    A        0      0        2 
  16  chr16_21319805   Sample    T    A        0      0        2 
  16  chr16_21320733     AAsi    A    T        0      0        2 
  16  chr16_21320733     AKia    A    T        0      0        2 
  16  chr16_21320733     AOna    A    T        0      0        2 
  16  chr16_21320733     ASom    A    T        0      0        2 
  16  chr16_21320733     HCab    A    T        1      2        2 
  16  chr16_21320733     HPrz    A    T        1      2        2 
  16  chr16_21320733     ZBoe    A    T        0      0        2 
  16  chr16_21320733     ZGre    A    T        0      0        2 
  16  chr16_21320733     ZHar    A    T        0      0        2 
  16  chr16_21320733   Sample    A    T        0      0        2 
  16  chr16_21322035     AAsi    C    T        0      0        2 
  16  chr16_21322035     AKia    C    T        0      0        2 
  16  chr16_21322035     AOna    C    T        0      0        2 
  16  chr16_21322035     ASom    C    T        0      0        2 
  16  chr16_21322035     HCab    C    T        0      0        2 
  16  chr16_21322035     HPrz    C    T        0      0        2 
  16  chr16_21322035     ZBoe    C    T        0      0        2 
  16  chr16_21322035     ZGre    C    T        0      0        2 
  16  chr16_21322035     ZHar    C    T        1      2        2 
  16  chr16_21322035   Sample    C    T        0      0        2 
  16  chr16_21326964     AAsi    C    G        0      0        2 
  16  chr16_21326964     AKia    C    G        0      0        2 
  16  chr16_21326964     AOna    C    G        0      0        2 
  16  chr16_21326964     ASom    C    G        0      0        2 
  16  chr16_21326964     HCab    C    G        1      2        2 
  16  chr16_21326964     HPrz    C    G        1      2        2 
  16  chr16_21326964     ZBoe    C    G        0      0        2 
  16  chr16_21326964     ZGre    C    G        0      0        2 
  16  chr16_21326964     ZHar    C    G        0      0        2 
  16  chr16_21326964   Sample    C    G        0      0        2 
  16  chr16_21336968     AAsi    C    A        0      0        2 
  16  chr16_21336968     AKia    C    A        0      0        2 
  16  chr16_21336968     AOna    C    A        0      0        2 
  16  chr16_21336968     ASom    C    A        0      0        2 
  16  chr16_21336968     HCab    C    A        0      0        2 
  16  chr16_21336968     HPrz    C    A      0.5      1        2 
  16  chr16_21336968     ZBoe    C    A        0      0        2 
  16  chr16_21336968     ZGre    C    A        0      0        2 
  16  chr16_21336968     ZHar    C    A        0      0        2 
  16  chr16_21336968   Sample    C    A        0      0        2 
  16  chr16_21345565     AAsi    G    T        0      0        2 
  16  chr16_21345565     AKia    G    T        0      0        2 
  16  chr16_21345565     AOna    G    T        0      0        2 
  16  chr16_21345565     ASom    G    T        0      0        2 
  16  chr16_21345565     HCab    G    T        0      0        2 
  16  chr16_21345565     HPrz    G    T      0.5      1        2 
  16  chr16_21345565     ZBoe    G    T        0      0        2 
  16  chr16_21345565     ZGre    G    T        0      0        2 
  16  chr16_21345565     ZHar    G    T        0      0        2 
  16  chr16_21345565   Sample    G    T        0      0        2 
  16  chr16_21346157     AAsi    T    A        0      0        2 
  16  chr16_21346157     AKia    T    A        0      0        2 
  16  chr16_21346157     AOna    T    A        0      0        2 
  16  chr16_21346157     ASom    T    A        0      0        2 
  16  chr16_21346157     HCab    T    A        0      0        2 
  16  chr16_21346157     HPrz    T    A        1      2        2 
  16  chr16_21346157     ZBoe    T    A        0      0        2 
  16  chr16_21346157     ZGre    T    A        0      0        2 
  16  chr16_21346157     ZHar    T    A        0      0        2 
  16  chr16_21346157   Sample    T    A        0      0        2 
  16  chr16_21346741     AAsi    C    T        0      0        2 
  16  chr16_21346741     AKia    C    T        0      0        2 
  16  chr16_21346741     AOna    C    T        0      0        2 
  16  chr16_21346741     ASom    C    T        0      0        2 
  16  chr16_21346741     HCab    C    T        1      2        2 
  16  chr16_21346741     HPrz    C    T      0.5      1        2 
  16  chr16_21346741     ZBoe    C    T        0      0        2 
  16  chr16_21346741     ZGre    C    T        0      0        2 
  16  chr16_21346741     ZHar    C    T        0      0        2 
  16  chr16_21346741   Sample    C    T        0      0        2 
  16  chr16_21347657     AAsi    C    A        0      0        2 
  16  chr16_21347657     AKia    C    A        0      0        2 
  16  chr16_21347657     AOna    C    A        0      0        2 
  16  chr16_21347657     ASom    C    A        0      0        2 
  16  chr16_21347657     HCab    C    A        0      0        2 
  16  chr16_21347657     HPrz    C    A        0      0        2 
  16  chr16_21347657     ZBoe    C    A        1      2        2 
  16  chr16_21347657     ZGre    C    A        0      0        2 
  16  chr16_21347657     ZHar    C    A        0      0        2 
  16  chr16_21347657   Sample    C    A        0      0        2 
  16  chr16_21355533     AAsi    T    C        0      0        2 
  16  chr16_21355533     AKia    T    C        0      0        2 
  16  chr16_21355533     AOna    T    C        0      0        2 
  16  chr16_21355533     ASom    T    C        0      0        2 
  16  chr16_21355533     HCab    T    C      0.5      1        2 
  16  chr16_21355533     HPrz    T    C      0.5      1        2 
  16  chr16_21355533     ZBoe    T    C        0      0        2 
  16  chr16_21355533     ZGre    T    C        0      0        2 
  16  chr16_21355533     ZHar    T    C        0      0        2 
  16  chr16_21355533   Sample    T    C        0      0        2 
  16  chr16_21357146     AAsi    T    C        0      0        2 
  16  chr16_21357146     AKia    T    C        0      0        2 
  16  chr16_21357146     AOna    T    C        0      0        2 
  16  chr16_21357146     ASom    T    C        0      0        2 
  16  chr16_21357146     HCab    T    C        0      0        2 
  16  chr16_21357146     HPrz    T    C        0      0        2 
  16  chr16_21357146     ZBoe    T    C        0      0        2 
  16  chr16_21357146     ZGre    T    C        1      2        2 
  16  chr16_21357146     ZHar    T    C        0      0        2 
  16  chr16_21357146   Sample    T    C        0      0        2 
  16  chr16_21358490     AAsi    A    G        0      0        2 
  16  chr16_21358490     AKia    A    G        0      0        2 
  16  chr16_21358490     AOna    A    G        0      0        2 
  16  chr16_21358490     ASom    A    G        0      0        2 
  16  chr16_21358490     HCab    A    G        1      2        2 
  16  chr16_21358490     HPrz    A    G        1      2        2 
  16  chr16_21358490     ZBoe    A    G        0      0        2 
  16  chr16_21358490     ZGre    A    G        0      0        2 
  16  chr16_21358490     ZHar    A    G        0      0        2 
  16  chr16_21358490   Sample    A    G        0      0        2 
  16  chr16_21359683     AAsi    T    C        0      0        2 
  16  chr16_21359683     AKia    T    C        0      0        2 
  16  chr16_21359683     AOna    T    C        0      0        2 
  16  chr16_21359683     ASom    T    C        0      0        2 
  16  chr16_21359683     HCab    T    C        0      0        2 
  16  chr16_21359683     HPrz    T    C        0      0        2 
  16  chr16_21359683     ZBoe    T    C        0      0        2 
  16  chr16_21359683     ZGre    T    C      0.5      1        2 
  16  chr16_21359683     ZHar    T    C        0      0        2 
  16  chr16_21359683   Sample    T    C        0      0        2 
  16  chr16_21360449     AAsi    C    T        0      0        2 
  16  chr16_21360449     AKia    C    T        0      0        2 
  16  chr16_21360449     AOna    C    T        0      0        2 
  16  chr16_21360449     ASom    C    T        0      0        2 
  16  chr16_21360449     HCab    C    T        1      2        2 
  16  chr16_21360449     HPrz    C    T        1      2        2 
  16  chr16_21360449     ZBoe    C    T        0      0        2 
  16  chr16_21360449     ZGre    C    T        0      0        2 
  16  chr16_21360449     ZHar    C    T        0      0        2 
  16  chr16_21360449   Sample    C    T        0      0        2 
  16  chr16_21362171     AAsi    C    T        0      0        2 
  16  chr16_21362171     AKia    C    T        0      0        2 
  16  chr16_21362171     AOna    C    T        0      0        2 
  16  chr16_21362171     ASom    C    T        0      0        2 
  16  chr16_21362171     HCab    C    T        1      2        2 
  16  chr16_21362171     HPrz    C    T        1      2        2 
  16  chr16_21362171     ZBoe    C    T        0      0        2 
  16  chr16_21362171     ZGre    C    T        0      0        2 
  16  chr16_21362171     ZHar    C    T        0      0        2 
  16  chr16_21362171   Sample    C    T        0      0        2 
  16  chr16_21363064     AAsi    A    C        0      0        2 
  16  chr16_21363064     AKia    A    C        1      2        2 
  16  chr16_21363064     AOna    A    C        0      0        2 
  16  chr16_21363064     ASom    A    C        0      0        2 
  16  chr16_21363064     HCab    A    C        0      0        2 
  16  chr16_21363064     HPrz    A    C        0      0        2 
  16  chr16_21363064     ZBoe    A    C        0      0        2 
  16  chr16_21363064     ZGre    A    C        0      0        2 
  16  chr16_21363064     ZHar    A    C        0      0        2 
  16  chr16_21363064   Sample    A    C        0      0        2 
  16  chr16_21364910     AAsi    G    A        0      0        2 
  16  chr16_21364910     AKia    G    A        0      0        2 
  16  chr16_21364910     AOna    G    A      0.5      1        2 
  16  chr16_21364910     ASom    G    A        0      0        2 
  16  chr16_21364910     HCab    G    A        0      0        2 
  16  chr16_21364910     HPrz    G    A        0      0        2 
  16  chr16_21364910     ZBoe    G    A        0      0        2 
  16  chr16_21364910     ZGre    G    A        0      0        2 
  16  chr16_21364910     ZHar    G    A        0      0        2 
  16  chr16_21364910   Sample    G    A        0      0        2 
  16  chr16_21366178     AAsi    G    T        0      0        2 
  16  chr16_21366178     AKia    G    T        0      0        2 
  16  chr16_21366178     AOna    G    T        0      0        2 
  16  chr16_21366178     ASom    G    T        0      0        2 
  16  chr16_21366178     HCab    G    T        0      0        2 
  16  chr16_21366178     HPrz    G    T      0.5      1        2 
  16  chr16_21366178     ZBoe    G    T        0      0        2 
  16  chr16_21366178     ZGre    G    T        0      0        2 
  16  chr16_21366178     ZHar    G    T        0      0        2 
  16  chr16_21366178   Sample    G    T        0      0        2 
  16  chr16_21366691     AAsi    G    A        0      0        2 
  16  chr16_21366691     AKia    G    A        0      0        2 
  16  chr16_21366691     AOna    G    A        0      0        2 
  16  chr16_21366691     ASom    G    A      0.5      1        2 
  16  chr16_21366691     HCab    G    A        0      0        2 
  16  chr16_21366691     HPrz    G    A        0      0        2 
  16  chr16_21366691     ZBoe    G    A        0      0        2 
  16  chr16_21366691     ZGre    G    A        0      0        2 
  16  chr16_21366691     ZHar    G    A        0      0        2 
  16  chr16_21366691   Sample    G    A        0      0        2 
  16  chr16_21367346     AAsi    T    C        0      0        2 
  16  chr16_21367346     AKia    T    C        0      0        2 
  16  chr16_21367346     AOna    T    C        0      0        2 
  16  chr16_21367346     ASom    T    C        0      0        2 
  16  chr16_21367346     HCab    T    C        0      0        2 
  16  chr16_21367346     HPrz    T    C      0.5      1        2 
  16  chr16_21367346     ZBoe    T    C        0      0        2 
  16  chr16_21367346     ZGre    T    C        0      0        2 
  16  chr16_21367346     ZHar    T    C        0      0        2 
  16  chr16_21367346   Sample    T    C        0      0        2 
  16  chr16_21368784     AAsi    T    C        0      0        2 
  16  chr16_21368784     AKia    T    C        0      0        2 
  16  chr16_21368784     AOna    T    C      0.5      1        2 
  16  chr16_21368784     ASom    T    C        0      0        2 
  16  chr16_21368784     HCab    T    C        0      0        2 
  16  chr16_21368784     HPrz    T    C        0      0        2 
  16  chr16_21368784     ZBoe    T    C        0      0        2 
  16  chr16_21368784     ZGre    T    C        0      0        2 
  16  chr16_21368784     ZHar    T    C        1      2        2 
  16  chr16_21368784   Sample    T    C        0      0        2 
  16  chr16_21380235     AAsi    A    G        0      0        2 
  16  chr16_21380235     AKia    A    G        1      2        2 
  16  chr16_21380235     AOna    A    G        0      0        2 
  16  chr16_21380235     ASom    A    G        0      0        2 
  16  chr16_21380235     HCab    A    G        0      0        2 
  16  chr16_21380235     HPrz    A    G        0      0        2 
  16  chr16_21380235     ZBoe    A    G        1      2        2 
  16  chr16_21380235     ZGre    A    G        1      2        2 
  16  chr16_21380235     ZHar    A    G        0      0        2 
  16  chr16_21380235   Sample    A    G        0      0        2 
  16  chr16_21384991     AAsi    A    G        1      2        2 
  16  chr16_21384991     AKia    A    G        0      0        2 
  16  chr16_21384991     AOna    A    G        0      0        2 
  16  chr16_21384991     ASom    A    G        0      0        2 
  16  chr16_21384991     HCab    A    G        0      0        2 
  16  chr16_21384991     HPrz    A    G        0      0        2 
  16  chr16_21384991     ZBoe    A    G        0      0        2 
  16  chr16_21384991     ZGre    A    G        0      0        2 
  16  chr16_21384991     ZHar    A    G        0      0        2 
  16  chr16_21384991   Sample    A    G        0      0        2 
  16  chr16_21398119     AAsi    T    G        0      0        2 
  16  chr16_21398119     AKia    T    G        0      0        2 
  16  chr16_21398119     AOna    T    G        0      0        2 
  16  chr16_21398119     ASom    T    G        0      0        2 
  16  chr16_21398119     HCab    T    G        0      0        2 
  16  chr16_21398119     HPrz    T    G      0.5      1        2 
  16  chr16_21398119     ZBoe    T    G        0      0        2 
  16  chr16_21398119     ZGre    T    G        0      0        2 
  16  chr16_21398119     ZHar    T    G        0      0        2 
  16  chr16_21398119   Sample    T    G        0      0        2 
  16  chr16_21400867     AAsi    C    A        0      0        2 
  16  chr16_21400867     AKia    C    A        1      2        2 
  16  chr16_21400867     AOna    C    A      0.5      1        2 
  16  chr16_21400867     ASom    C    A        0      0        2 
  16  chr16_21400867     HCab    C    A        0      0        2 
  16  chr16_21400867     HPrz    C    A        0      0        2 
  16  chr16_21400867     ZBoe    C    A        0      0        2 
  16  chr16_21400867     ZGre    C    A        0      0        2 
  16  chr16_21400867     ZHar    C    A        0      0        2 
  16  chr16_21400867   Sample    C    A        0      0        2 
  16  chr16_21406489     AAsi    A    G        0      0        2 
  16  chr16_21406489     AKia    A    G        0      0        2 
  16  chr16_21406489     AOna    A    G        0      0        2 
  16  chr16_21406489     ASom    A    G        0      0        2 
  16  chr16_21406489     HCab    A    G        0      0        2 
  16  chr16_21406489     HPrz    A    G        0      0        2 
  16  chr16_21406489     ZBoe    A    G      0.5      1        2 
  16  chr16_21406489     ZGre    A    G        0      0        2 
  16  chr16_21406489     ZHar    A    G        0      0        2 
  16  chr16_21406489   Sample    A    G        0      0        2 
  16  chr16_21407577     AAsi    T    C        0      0        2 
  16  chr16_21407577     AKia    T    C        0      0        2 
  16  chr16_21407577     AOna    T    C      0.5      1        2 
  16  chr16_21407577     ASom    T    C        0      0        2 
  16  chr16_21407577     HCab    T    C        0      0        2 
  16  chr16_21407577     HPrz    T    C        0      0        2 
  16  chr16_21407577     ZBoe    T    C        0      0        2 
  16  chr16_21407577     ZGre    T    C        0      0        2 
  16  chr16_21407577     ZHar    T    C        0      0        2 
  16  chr16_21407577   Sample    T    C        0      0        2 
  16  chr16_21409360     AAsi    C    T        0      0        2 
  16  chr16_21409360     AKia    C    T        0      0        2 
  16  chr16_21409360     AOna    C    T        0      0        2 
  16  chr16_21409360     ASom    C    T        0      0        2 
  16  chr16_21409360     HCab    C    T        1      2        2 
  16  chr16_21409360     HPrz    C    T        1      2        2 
  16  chr16_21409360     ZBoe    C    T        0      0        2 
  16  chr16_21409360     ZGre    C    T        0      0        2 
  16  chr16_21409360     ZHar    C    T        0      0        2 
  16  chr16_21409360   Sample    C    T        0      0        2 
  16  chr16_21422382     AAsi    C    T        0      0        2 
  16  chr16_21422382     AKia    C    T        0      0        2 
  16  chr16_21422382     AOna    C    T        0      0        2 
  16  chr16_21422382     ASom    C    T        0      0        2 
  16  chr16_21422382     HCab    C    T        0      0        2 
  16  chr16_21422382     HPrz    C    T        0      0        2 
  16  chr16_21422382     ZBoe    C    T        0      0        2 
  16  chr16_21422382     ZGre    C    T        0      0        2 
  16  chr16_21422382     ZHar    C    T        1      2        2 
  16  chr16_21422382   Sample    C    T        0      0        2 
  16  chr16_21432487     AAsi    T    A        0      0        2 
  16  chr16_21432487     AKia    T    A        1      2        2 
  16  chr16_21432487     AOna    T    A        0      0        2 
  16  chr16_21432487     ASom    T    A        0      0        2 
  16  chr16_21432487     HCab    T    A        0      0        2 
  16  chr16_21432487     HPrz    T    A        0      0        2 
  16  chr16_21432487     ZBoe    T    A        0      0        2 
  16  chr16_21432487     ZGre    T    A        0      0        2 
  16  chr16_21432487     ZHar    T    A        0      0        2 
  16  chr16_21432487   Sample    T    A        0      0        2 
  16  chr16_21432984     AAsi    C    A        0      0        2 
  16  chr16_21432984     AKia    C    A        0      0        2 
  16  chr16_21432984     AOna    C    A        0      0        2 
  16  chr16_21432984     ASom    C    A        0      0        2 
  16  chr16_21432984     HCab    C    A        1      2        2 
  16  chr16_21432984     HPrz    C    A        1      2        2 
  16  chr16_21432984     ZBoe    C    A        0      0        2 
  16  chr16_21432984     ZGre    C    A        0      0        2 
  16  chr16_21432984     ZHar    C    A        0      0        2 
  16  chr16_21432984   Sample    C    A        0      0        2 
  16  chr16_21434360     AAsi    C    T        0      0        2 
  16  chr16_21434360     AKia    C    T        0      0        2 
  16  chr16_21434360     AOna    C    T        0      0        2 
  16  chr16_21434360     ASom    C    T        0      0        2 
  16  chr16_21434360     HCab    C    T      0.5      1        2 
  16  chr16_21434360     HPrz    C    T        0      0        2 
  16  chr16_21434360     ZBoe    C    T        0      0        2 
  16  chr16_21434360     ZGre    C    T        0      0        2 
  16  chr16_21434360     ZHar    C    T        0      0        2 
  16  chr16_21434360   Sample    C    T        0      0        2 
  16  chr16_21440438     AAsi    T    C        0      0        2 
  16  chr16_21440438     AKia    T    C        0      0        2 
  16  chr16_21440438     AOna    T    C        0      0        2 
  16  chr16_21440438     ASom    T    C        0      0        2 
  16  chr16_21440438     HCab    T    C        0      0        2 
  16  chr16_21440438     HPrz    T    C        0      0        2 
  16  chr16_21440438     ZBoe    T    C        0      0        2 
  16  chr16_21440438     ZGre    T    C        0      0        2 
  16  chr16_21440438     ZHar    T    C      0.5      1        2 
  16  chr16_21440438   Sample    T    C        0      0        2 
  16  chr16_21442531     AAsi    A    C        0      0        2 
  16  chr16_21442531     AKia    A    C        0      0        2 
  16  chr16_21442531     AOna    A    C      0.5      1        2 
  16  chr16_21442531     ASom    A    C        0      0        2 
  16  chr16_21442531     HCab    A    C        0      0        2 
  16  chr16_21442531     HPrz    A    C        0      0        2 
  16  chr16_21442531     ZBoe    A    C        0      0        2 
  16  chr16_21442531     ZGre    A    C        0      0        2 
  16  chr16_21442531     ZHar    A    C        0      0        2 
  16  chr16_21442531   Sample    A    C        0      0        2 
  16  chr16_21450561     AAsi    G    A        1      2        2 
  16  chr16_21450561     AKia    G    A        0      0        2 
  16  chr16_21450561     AOna    G    A        0      0        2 
  16  chr16_21450561     ASom    G    A        0      0        2 
  16  chr16_21450561     HCab    G    A        0      0        2 
  16  chr16_21450561     HPrz    G    A        0      0        2 
  16  chr16_21450561     ZBoe    G    A        0      0        2 
  16  chr16_21450561     ZGre    G    A        0      0        2 
  16  chr16_21450561     ZHar    G    A        0      0        2 
  16  chr16_21450561   Sample    G    A        0      0        2 
  16  chr16_21470802     AAsi    C    A        0      0        2 
  16  chr16_21470802     AKia    C    A      0.5      1        2 
  16  chr16_21470802     AOna    C    A        0      0        2 
  16  chr16_21470802     ASom    C    A        0      0        2 
  16  chr16_21470802     HCab    C    A        0      0        2 
  16  chr16_21470802     HPrz    C    A        0      0        2 
  16  chr16_21470802     ZBoe    C    A        0      0        2 
  16  chr16_21470802     ZGre    C    A        0      0        2 
  16  chr16_21470802     ZHar    C    A        0      0        2 
  16  chr16_21470802   Sample    C    A        0      0        2 
  16  chr16_21471045     AAsi    G    A        0      0        2 
  16  chr16_21471045     AKia    G    A        0      0        2 
  16  chr16_21471045     AOna    G    A        0      0        2 
  16  chr16_21471045     ASom    G    A        0      0        2 
  16  chr16_21471045     HCab    G    A        0      0        2 
  16  chr16_21471045     HPrz    G    A        0      0        2 
  16  chr16_21471045     ZBoe    G    A        0      0        2 
  16  chr16_21471045     ZGre    G    A      0.5      1        2 
  16  chr16_21471045     ZHar    G    A        0      0        2 
  16  chr16_21471045   Sample    G    A        0      0        2 
  16  chr16_21478172     AAsi    C    A        0      0        2 
  16  chr16_21478172     AKia    C    A        0      0        2 
  16  chr16_21478172     AOna    C    A        0      0        2 
  16  chr16_21478172     ASom    C    A        0      0        2 
  16  chr16_21478172     HCab    C    A        0      0        2 
  16  chr16_21478172     HPrz    C    A        0      0        2 
  16  chr16_21478172     ZBoe    C    A        0      0        2 
  16  chr16_21478172     ZGre    C    A        0      0        2 
  16  chr16_21478172     ZHar    C    A      0.5      1        2 
  16  chr16_21478172   Sample    C    A        0      0        2 
  16  chr16_21485160     AAsi    A    C        0      0        2 
  16  chr16_21485160     AKia    A    C        0      0        2 
  16  chr16_21485160     AOna    A    C        0      0        2 
  16  chr16_21485160     ASom    A    C        0      0        2 
  16  chr16_21485160     HCab    A    C        0      0        2 
  16  chr16_21485160     HPrz    A    C        0      0        2 
  16  chr16_21485160     ZBoe    A    C        0      0        2 
  16  chr16_21485160     ZGre    A    C        0      0        2 
  16  chr16_21485160     ZHar    A    C        1      2        2 
  16  chr16_21485160   Sample    A    C        0      0        2 
  16  chr16_21490673     AAsi    A    G        0      0        2 
  16  chr16_21490673     AKia    A    G        0      0        2 
  16  chr16_21490673     AOna    A    G        0      0        2 
  16  chr16_21490673     ASom    A    G        0      0        2 
  16  chr16_21490673     HCab    A    G        1      2        2 
  16  chr16_21490673     HPrz    A    G        1      2        2 
  16  chr16_21490673     ZBoe    A    G        0      0        2 
  16  chr16_21490673     ZGre    A    G        0      0        2 
  16  chr16_21490673     ZHar    A    G        0      0        2 
  16  chr16_21490673   Sample    A    G        0      0        2 
  16  chr16_21507623     AAsi    A    G        0      0        2 
  16  chr16_21507623     AKia    A    G        0      0        2 
  16  chr16_21507623     AOna    A    G        0      0        2 
  16  chr16_21507623     ASom    A    G        0      0        2 
  16  chr16_21507623     HCab    A    G        0      0        2 
  16  chr16_21507623     HPrz    A    G        0      0        2 
  16  chr16_21507623     ZBoe    A    G        1      2        2 
  16  chr16_21507623     ZGre    A    G        0      0        2 
  16  chr16_21507623     ZHar    A    G        0      0        2 
  16  chr16_21507623   Sample    A    G        0      0        2 
  16  chr16_21511448     AAsi    T    C        0      0        2 
  16  chr16_21511448     AKia    T    C        0      0        2 
  16  chr16_21511448     AOna    T    C        0      0        2 
  16  chr16_21511448     ASom    T    C        0      0        2 
  16  chr16_21511448     HCab    T    C        1      2        2 
  16  chr16_21511448     HPrz    T    C        1      2        2 
  16  chr16_21511448     ZBoe    T    C        0      0        2 
  16  chr16_21511448     ZGre    T    C        0      0        2 
  16  chr16_21511448     ZHar    T    C        0      0        2 
  16  chr16_21511448   Sample    T    C        0      0        2 
  16  chr16_21513062     AAsi    C    G      0.5      1        2 
  16  chr16_21513062     AKia    C    G        0      0        2 
  16  chr16_21513062     AOna    C    G        0      0        2 
  16  chr16_21513062     ASom    C    G        0      0        2 
  16  chr16_21513062     HCab    C    G        0      0        2 
  16  chr16_21513062     HPrz    C    G        0      0        2 
  16  chr16_21513062     ZBoe    C    G        0      0        2 
  16  chr16_21513062     ZGre    C    G        0      0        2 
  16  chr16_21513062     ZHar    C    G        0      0        2 
  16  chr16_21513062   Sample    C    G        0      0        2 
  16  chr16_21514424     AAsi    G    T        0      0        2 
  16  chr16_21514424     AKia    G    T        0      0        2 
  16  chr16_21514424     AOna    G    T        0      0        2 
  16  chr16_21514424     ASom    G    T        0      0        2 
  16  chr16_21514424     HCab    G    T        0      0        2 
  16  chr16_21514424     HPrz    G    T        0      0        2 
  16  chr16_21514424     ZBoe    G    T        0      0        2 
  16  chr16_21514424     ZGre    G    T        1      2        2 
  16  chr16_21514424     ZHar    G    T        0      0        2 
  16  chr16_21514424   Sample    G    T        0      0        2 
  16  chr16_21524700     AAsi    T    C        0      0        2 
  16  chr16_21524700     AKia    T    C        0      0        2 
  16  chr16_21524700     AOna    T    C        0      0        2 
  16  chr16_21524700     ASom    T    C        0      0        2 
  16  chr16_21524700     HCab    T    C      0.5      1        2 
  16  chr16_21524700     HPrz    T    C        0      0        2 
  16  chr16_21524700     ZBoe    T    C        0      0        2 
  16  chr16_21524700     ZGre    T    C        0      0        2 
  16  chr16_21524700     ZHar    T    C        0      0        2 
  16  chr16_21524700   Sample    T    C        1      2        2 
  16  chr16_21529081     AAsi    G    A        0      0        2 
  16  chr16_21529081     AKia    G    A        0      0        2 
  16  chr16_21529081     AOna    G    A        0      0        2 
  16  chr16_21529081     ASom    G    A        0      0        2 
  16  chr16_21529081     HCab    G    A      0.5      1        2 
  16  chr16_21529081     HPrz    G    A      0.5      1        2 
  16  chr16_21529081     ZBoe    G    A        0      0        2 
  16  chr16_21529081     ZGre    G    A        0      0        2 
  16  chr16_21529081     ZHar    G    A        0      0        2 
  16  chr16_21529081   Sample    G    A        0      0        2 
  16  chr16_21529165     AAsi    T    C        0      0        2 
  16  chr16_21529165     AKia    T    C        0      0        2 
  16  chr16_21529165     AOna    T    C        0      0        2 
  16  chr16_21529165     ASom    T    C        0      0        2 
  16  chr16_21529165     HCab    T    C        0      0        2 
  16  chr16_21529165     HPrz    T    C        0      0        2 
  16  chr16_21529165     ZBoe    T    C      0.5      1        2 
  16  chr16_21529165     ZGre    T    C        0      0        2 
  16  chr16_21529165     ZHar    T    C        0      0        2 
  16  chr16_21529165   Sample    T    C        0      0        2 
  16  chr16_21533493     AAsi    G    A        0      0        2 
  16  chr16_21533493     AKia    G    A        0      0        2 
  16  chr16_21533493     AOna    G    A      0.5      1        2 
  16  chr16_21533493     ASom    G    A        0      0        2 
  16  chr16_21533493     HCab    G    A        0      0        2 
  16  chr16_21533493     HPrz    G    A        0      0        2 
  16  chr16_21533493     ZBoe    G    A        0      0        2 
  16  chr16_21533493     ZGre    G    A        0      0        2 
  16  chr16_21533493     ZHar    G    A        0      0        2 
  16  chr16_21533493   Sample    G    A        0      0        2 
  16  chr16_21537793     AAsi    C    G        0      0        2 
  16  chr16_21537793     AKia    C    G        0      0        2 
  16  chr16_21537793     AOna    C    G        0      0        2 
  16  chr16_21537793     ASom    C    G        0      0        2 
  16  chr16_21537793     HCab    C    G      0.5      1        2 
  16  chr16_21537793     HPrz    C    G        0      0        2 
  16  chr16_21537793     ZBoe    C    G        0      0        2 
  16  chr16_21537793     ZGre    C    G        0      0        2 
  16  chr16_21537793     ZHar    C    G        0      0        2 
  16  chr16_21537793   Sample    C    G        0      0        2 
  16  chr16_21538588     AAsi    A    G        0      0        2 
  16  chr16_21538588     AKia    A    G        0      0        2 
  16  chr16_21538588     AOna    A    G        0      0        2 
  16  chr16_21538588     ASom    A    G        0      0        2 
  16  chr16_21538588     HCab    A    G        0      0        2 
  16  chr16_21538588     HPrz    A    G        0      0        2 
  16  chr16_21538588     ZBoe    A    G        0      0        2 
  16  chr16_21538588     ZGre    A    G        0      0        2 
  16  chr16_21538588     ZHar    A    G        1      2        2 
  16  chr16_21538588   Sample    A    G        0      0        2 
  16  chr16_21542565     AAsi    C    T        1      2        2 
  16  chr16_21542565     AKia    C    T        0      0        2 
  16  chr16_21542565     AOna    C    T        0      0        2 
  16  chr16_21542565     ASom    C    T        1      2        2 
  16  chr16_21542565     HCab    C    T        0      0        2 
  16  chr16_21542565     HPrz    C    T        0      0        2 
  16  chr16_21542565     ZBoe    C    T        0      0        2 
  16  chr16_21542565     ZGre    C    T        0      0        2 
  16  chr16_21542565     ZHar    C    T        0      0        2 
  16  chr16_21542565   Sample    C    T        1      2        2 
  16  chr16_21547772     AAsi    G    A        0      0        2 
  16  chr16_21547772     AKia    G    A        0      0        2 
  16  chr16_21547772     AOna    G    A        0      0        2 
  16  chr16_21547772     ASom    G    A        0      0        2 
  16  chr16_21547772     HCab    G    A        1      2        2 
  16  chr16_21547772     HPrz    G    A        1      2        2 
  16  chr16_21547772     ZBoe    G    A        0      0        2 
  16  chr16_21547772     ZGre    G    A        0      0        2 
  16  chr16_21547772     ZHar    G    A        0      0        2 
  16  chr16_21547772   Sample    G    A        0      0        2 
  16  chr16_21555380     AAsi    T    C        0      0        2 
  16  chr16_21555380     AKia    T    C        0      0        2 
  16  chr16_21555380     AOna    T    C      0.5      1        2 
  16  chr16_21555380     ASom    T    C        0      0        2 
  16  chr16_21555380     HCab    T    C        0      0        2 
  16  chr16_21555380     HPrz    T    C        0      0        2 
  16  chr16_21555380     ZBoe    T    C        0      0        2 
  16  chr16_21555380     ZGre    T    C        0      0        2 
  16  chr16_21555380     ZHar    T    C        0      0        2 
  16  chr16_21555380   Sample    T    C        0      0        2 
  16  chr16_21557092     AAsi    A    G        0      0        2 
  16  chr16_21557092     AKia    A    G        0      0        2 
  16  chr16_21557092     AOna    A    G        0      0        2 
  16  chr16_21557092     ASom    A    G        0      0        2 
  16  chr16_21557092     HCab    A    G        1      2        2 
  16  chr16_21557092     HPrz    A    G        1      2        2 
  16  chr16_21557092     ZBoe    A    G        0      0        2 
  16  chr16_21557092     ZGre    A    G        0      0        2 
  16  chr16_21557092     ZHar    A    G        0      0        2 
  16  chr16_21557092   Sample    A    G        0      0        2 
  16  chr16_21557946     AAsi    A    C        0      0        2 
  16  chr16_21557946     AKia    A    C        0      0        2 
  16  chr16_21557946     AOna    A    C        0      0        2 
  16  chr16_21557946     ASom    A    C        0      0        2 
  16  chr16_21557946     HCab    A    C        1      2        2 
  16  chr16_21557946     HPrz    A    C        1      2        2 
  16  chr16_21557946     ZBoe    A    C        0      0        2 
  16  chr16_21557946     ZGre    A    C        0      0        2 
  16  chr16_21557946     ZHar    A    C        0      0        2 
  16  chr16_21557946   Sample    A    C        0      0        2 
  16  chr16_21562899     AAsi    A    G        0      0        2 
  16  chr16_21562899     AKia    A    G        0      0        2 
  16  chr16_21562899     AOna    A    G        0      0        2 
  16  chr16_21562899     ASom    A    G        0      0        2 
  16  chr16_21562899     HCab    A    G        0      0        2 
  16  chr16_21562899     HPrz    A    G        0      0        2 
  16  chr16_21562899     ZBoe    A    G      0.5      1        2 
  16  chr16_21562899     ZGre    A    G        0      0        2 
  16  chr16_21562899     ZHar    A    G        0      0        2 
  16  chr16_21562899   Sample    A    G        0      0        2 
  16  chr16_21565254     AAsi    A    T        0      0        2 
  16  chr16_21565254     AKia    A    T        0      0        2 
  16  chr16_21565254     AOna    A    T        0      0        2 
  16  chr16_21565254     ASom    A    T        0      0        2 
  16  chr16_21565254     HCab    A    T      0.5      1        2 
  16  chr16_21565254     HPrz    A    T      0.5      1        2 
  16  chr16_21565254     ZBoe    A    T        0      0        2 
  16  chr16_21565254     ZGre    A    T        0      0        2 
  16  chr16_21565254     ZHar    A    T        0      0        2 
  16  chr16_21565254   Sample    A    T        0      0        2 
  16  chr16_21569556     AAsi    G    T        0      0        2 
  16  chr16_21569556     AKia    G    T        0      0        2 
  16  chr16_21569556     AOna    G    T        0      0        2 
  16  chr16_21569556     ASom    G    T        0      0        2 
  16  chr16_21569556     HCab    G    T        0      0        2 
  16  chr16_21569556     HPrz    G    T        0      0        2 
  16  chr16_21569556     ZBoe    G    T      0.5      1        2 
  16  chr16_21569556     ZGre    G    T        0      0        2 
  16  chr16_21569556     ZHar    G    T        0      0        2 
  16  chr16_21569556   Sample    G    T        0      0        2 
  16  chr16_21569771     AAsi    C    A      0.5      1        2 
  16  chr16_21569771     AKia    C    A        0      0        2 
  16  chr16_21569771     AOna    C    A        0      0        2 
  16  chr16_21569771     ASom    C    A        0      0        2 
  16  chr16_21569771     HCab    C    A        0      0        2 
  16  chr16_21569771     HPrz    C    A        0      0        2 
  16  chr16_21569771     ZBoe    C    A        0      0        2 
  16  chr16_21569771     ZGre    C    A        0      0        2 
  16  chr16_21569771     ZHar    C    A        0      0        2 
  16  chr16_21569771   Sample    C    A        0      0        2 
  16  chr16_21571976     AAsi    T    A        0      0        2 
  16  chr16_21571976     AKia    T    A        0      0        2 
  16  chr16_21571976     AOna    T    A        0      0        2 
  16  chr16_21571976     ASom    T    A        0      0        2 
  16  chr16_21571976     HCab    T    A        0      0        2 
  16  chr16_21571976     HPrz    T    A      0.5      1        2 
  16  chr16_21571976     ZBoe    T    A        0      0        2 
  16  chr16_21571976     ZGre    T    A        0      0        2 
  16  chr16_21571976     ZHar    T    A        0      0        2 
  16  chr16_21571976   Sample    T    A        0      0        2 
  16  chr16_21572133     AAsi    T    C        0      0        2 
  16  chr16_21572133     AKia    T    C        0      0        2 
  16  chr16_21572133     AOna    T    C        0      0        2 
  16  chr16_21572133     ASom    T    C        0      0        2 
  16  chr16_21572133     HCab    T    C        0      0        2 
  16  chr16_21572133     HPrz    T    C        0      0        2 
  16  chr16_21572133     ZBoe    T    C        0      0        2 
  16  chr16_21572133     ZGre    T    C        1      2        2 
  16  chr16_21572133     ZHar    T    C        0      0        2 
  16  chr16_21572133   Sample    T    C        0      0        2 
  16  chr16_21572453     AAsi    G    A        0      0        2 
  16  chr16_21572453     AKia    G    A        0      0        2 
  16  chr16_21572453     AOna    G    A      0.5      1        2 
  16  chr16_21572453     ASom    G    A        0      0        2 
  16  chr16_21572453     HCab    G    A        0      0        2 
  16  chr16_21572453     HPrz    G    A        0      0        2 
  16  chr16_21572453     ZBoe    G    A        0      0        2 
  16  chr16_21572453     ZGre    G    A        0      0        2 
  16  chr16_21572453     ZHar    G    A        0      0        2 
  16  chr16_21572453   Sample    G    A        0      0        2 
  16  chr16_21572585     AAsi    C    A        0      0        2 
  16  chr16_21572585     AKia    C    A        0      0        2 
  16  chr16_21572585     AOna    C    A      0.5      1        2 
  16  chr16_21572585     ASom    C    A        0      0        2 
  16  chr16_21572585     HCab    C    A        0      0        2 
  16  chr16_21572585     HPrz    C    A        0      0        2 
  16  chr16_21572585     ZBoe    C    A        0      0        2 
  16  chr16_21572585     ZGre    C    A        0      0        2 
  16  chr16_21572585     ZHar    C    A        0      0        2 
  16  chr16_21572585   Sample    C    A        0      0        2 
  16  chr16_21573317     AAsi    G    A        0      0        2 
  16  chr16_21573317     AKia    G    A        0      0        2 
  16  chr16_21573317     AOna    G    A        0      0        2 
  16  chr16_21573317     ASom    G    A        0      0        2 
  16  chr16_21573317     HCab    G    A        0      0        2 
  16  chr16_21573317     HPrz    G    A        0      0        2 
  16  chr16_21573317     ZBoe    G    A        0      0        2 
  16  chr16_21573317     ZGre    G    A        0      0        2 
  16  chr16_21573317     ZHar    G    A        1      2        2 
  16  chr16_21573317   Sample    G    A        0      0        2 
  16  chr16_21579362     AAsi    A    G      0.5      1        2 
  16  chr16_21579362     AKia    A    G        0      0        2 
  16  chr16_21579362     AOna    A    G        0      0        2 
  16  chr16_21579362     ASom    A    G        0      0        2 
  16  chr16_21579362     HCab    A    G        0      0        2 
  16  chr16_21579362     HPrz    A    G        0      0        2 
  16  chr16_21579362     ZBoe    A    G        0      0        2 
  16  chr16_21579362     ZGre    A    G        0      0        2 
  16  chr16_21579362     ZHar    A    G        0      0        2 
  16  chr16_21579362   Sample    A    G        0      0        2 
  16  chr16_21586327     AAsi    G    C        0      0        2 
  16  chr16_21586327     AKia    G    C        1      2        2 
  16  chr16_21586327     AOna    G    C      0.5      1        2 
  16  chr16_21586327     ASom    G    C        0      0        2 
  16  chr16_21586327     HCab    G    C        0      0        2 
  16  chr16_21586327     HPrz    G    C        0      0        2 
  16  chr16_21586327     ZBoe    G    C        0      0        2 
  16  chr16_21586327     ZGre    G    C        0      0        2 
  16  chr16_21586327     ZHar    G    C        0      0        2 
  16  chr16_21586327   Sample    G    C        0      0        2 
  16  chr16_21592248     AAsi    T    C        0      0        2 
  16  chr16_21592248     AKia    T    C        0      0        2 
  16  chr16_21592248     AOna    T    C        0      0        2 
  16  chr16_21592248     ASom    T    C        0      0        2 
  16  chr16_21592248     HCab    T    C        0      0        2 
  16  chr16_21592248     HPrz    T    C        0      0        2 
  16  chr16_21592248     ZBoe    T    C        1      2        2 
  16  chr16_21592248     ZGre    T    C        0      0        2 
  16  chr16_21592248     ZHar    T    C        0      0        2 
  16  chr16_21592248   Sample    T    C        0      0        2 
  16  chr16_21599346     AAsi    T    C        0      0        2 
  16  chr16_21599346     AKia    T    C        0      0        2 
  16  chr16_21599346     AOna    T    C        0      0        2 
  16  chr16_21599346     ASom    T    C        0      0        2 
  16  chr16_21599346     HCab    T    C        1      2        2 
  16  chr16_21599346     HPrz    T    C        1      2        2 
  16  chr16_21599346     ZBoe    T    C        0      0        2 
  16  chr16_21599346     ZGre    T    C        0      0        2 
  16  chr16_21599346     ZHar    T    C        0      0        2 
  16  chr16_21599346   Sample    T    C        0      0        2 
  16  chr16_21611744     AAsi    T    C        0      0        2 
  16  chr16_21611744     AKia    T    C        1      2        2 
  16  chr16_21611744     AOna    T    C        0      0        2 
  16  chr16_21611744     ASom    T    C        0      0        2 
  16  chr16_21611744     HCab    T    C        0      0        2 
  16  chr16_21611744     HPrz    T    C        0      0        2 
  16  chr16_21611744     ZBoe    T    C        0      0        2 
  16  chr16_21611744     ZGre    T    C        0      0        2 
  16  chr16_21611744     ZHar    T    C        0      0        2 
  16  chr16_21611744   Sample    T    C        0      0        2 
  16  chr16_21611808     AAsi    C    T        0      0        2 
  16  chr16_21611808     AKia    C    T        0      0        2 
  16  chr16_21611808     AOna    C    T        0      0        2 
  16  chr16_21611808     ASom    C    T        0      0        2 
  16  chr16_21611808     HCab    C    T        1      2        2 
  16  chr16_21611808     HPrz    C    T        1      2        2 
  16  chr16_21611808     ZBoe    C    T        0      0        2 
  16  chr16_21611808     ZGre    C    T        0      0        2 
  16  chr16_21611808     ZHar    C    T        0      0        2 
  16  chr16_21611808   Sample    C    T        0      0        2 
  16  chr16_21612257     AAsi    T    A        0      0        2 
  16  chr16_21612257     AKia    T    A        0      0        2 
  16  chr16_21612257     AOna    T    A        0      0        2 
  16  chr16_21612257     ASom    T    A        0      0        2 
  16  chr16_21612257     HCab    T    A        1      2        2 
  16  chr16_21612257     HPrz    T    A        1      2        2 
  16  chr16_21612257     ZBoe    T    A        0      0        2 
  16  chr16_21612257     ZGre    T    A        0      0        2 
  16  chr16_21612257     ZHar    T    A        0      0        2 
  16  chr16_21612257   Sample    T    A        0      0        2 
  16  chr16_21616965     AAsi    C    G        0      0        2 
  16  chr16_21616965     AKia    C    G        0      0        2 
  16  chr16_21616965     AOna    C    G      0.5      1        2 
  16  chr16_21616965     ASom    C    G        0      0        2 
  16  chr16_21616965     HCab    C    G        0      0        2 
  16  chr16_21616965     HPrz    C    G        0      0        2 
  16  chr16_21616965     ZBoe    C    G        0      0        2 
  16  chr16_21616965     ZGre    C    G        0      0        2 
  16  chr16_21616965     ZHar    C    G        0      0        2 
  16  chr16_21616965   Sample    C    G        0      0        2 
  16  chr16_21621041     AAsi    C    T        0      0        2 
  16  chr16_21621041     AKia    C    T        0      0        2 
  16  chr16_21621041     AOna    C    T        0      0        2 
  16  chr16_21621041     ASom    C    T        0      0        2 
  16  chr16_21621041     HCab    C    T        0      0        2 
  16  chr16_21621041     HPrz    C    T        0      0        2 
  16  chr16_21621041     ZBoe    C    T        0      0        2 
  16  chr16_21621041     ZGre    C    T        1      2        2 
  16  chr16_21621041     ZHar    C    T        0      0        2 
  16  chr16_21621041   Sample    C    T        0      0        2 
  16  chr16_21621084     AAsi    A    G        0      0        2 
  16  chr16_21621084     AKia    A    G        0      0        2 
  16  chr16_21621084     AOna    A    G        0      0        2 
  16  chr16_21621084     ASom    A    G        0      0        2 
  16  chr16_21621084     HCab    A    G        0      0        2 
  16  chr16_21621084     HPrz    A    G        0      0        2 
  16  chr16_21621084     ZBoe    A    G        1      2        2 
  16  chr16_21621084     ZGre    A    G        0      0        2 
  16  chr16_21621084     ZHar    A    G        0      0        2 
  16  chr16_21621084   Sample    A    G        0      0        2 
  16  chr16_21622022     AAsi    T    C        1      2        2 
  16  chr16_21622022     AKia    T    C        0      0        2 
  16  chr16_21622022     AOna    T    C        0      0        2 
  16  chr16_21622022     ASom    T    C        1      2        2 
  16  chr16_21622022     HCab    T    C        0      0        2 
  16  chr16_21622022     HPrz    T    C        0      0        2 
  16  chr16_21622022     ZBoe    T    C        0      0        2 
  16  chr16_21622022     ZGre    T    C        0      0        2 
  16  chr16_21622022     ZHar    T    C        0      0        2 
  16  chr16_21622022   Sample    T    C        0      0        2 
  16  chr16_21622418     AAsi    T    C        0      0        2 
  16  chr16_21622418     AKia    T    C        0      0        2 
  16  chr16_21622418     AOna    T    C        0      0        2 
  16  chr16_21622418     ASom    T    C        0      0        2 
  16  chr16_21622418     HCab    T    C        0      0        2 
  16  chr16_21622418     HPrz    T    C        0      0        2 
  16  chr16_21622418     ZBoe    T    C        0      0        2 
  16  chr16_21622418     ZGre    T    C        1      2        2 
  16  chr16_21622418     ZHar    T    C        0      0        2 
  16  chr16_21622418   Sample    T    C        0      0        2 
  16  chr16_21623661     AAsi    T    C        0      0        2 
  16  chr16_21623661     AKia    T    C        0      0        2 
  16  chr16_21623661     AOna    T    C        0      0        2 
  16  chr16_21623661     ASom    T    C        0      0        2 
  16  chr16_21623661     HCab    T    C        1      2        2 
  16  chr16_21623661     HPrz    T    C        1      2        2 
  16  chr16_21623661     ZBoe    T    C        0      0        2 
  16  chr16_21623661     ZGre    T    C        0      0        2 
  16  chr16_21623661     ZHar    T    C        0      0        2 
  16  chr16_21623661   Sample    T    C        0      0        2 
  16  chr16_21627363     AAsi    A    G        0      0        2 
  16  chr16_21627363     AKia    A    G        1      2        2 
  16  chr16_21627363     AOna    A    G        0      0        2 
  16  chr16_21627363     ASom    A    G        0      0        2 
  16  chr16_21627363     HCab    A    G        0      0        2 
  16  chr16_21627363     HPrz    A    G        0      0        2 
  16  chr16_21627363     ZBoe    A    G        0      0        2 
  16  chr16_21627363     ZGre    A    G        0      0        2 
  16  chr16_21627363     ZHar    A    G        0      0        2 
  16  chr16_21627363   Sample    A    G        0      0        2 
  16  chr16_21628371     AAsi    A    C        0      0        2 
  16  chr16_21628371     AKia    A    C        0      0        2 
  16  chr16_21628371     AOna    A    C        0      0        2 
  16  chr16_21628371     ASom    A    C        0      0        2 
  16  chr16_21628371     HCab    A    C        0      0        2 
  16  chr16_21628371     HPrz    A    C        0      0        2 
  16  chr16_21628371     ZBoe    A    C        0      0        2 
  16  chr16_21628371     ZGre    A    C        1      2        2 
  16  chr16_21628371     ZHar    A    C        1      2        2 
  16  chr16_21628371   Sample    A    C        0      0        2 
  16  chr16_21631485     AAsi    T    C        0      0        2 
  16  chr16_21631485     AKia    T    C        0      0        2 
  16  chr16_21631485     AOna    T    C        0      0        2 
  16  chr16_21631485     ASom    T    C        0      0        2 
  16  chr16_21631485     HCab    T    C        0      0        2 
  16  chr16_21631485     HPrz    T    C        0      0        2 
  16  chr16_21631485     ZBoe    T    C        0      0        2 
  16  chr16_21631485     ZGre    T    C        1      2        2 
  16  chr16_21631485     ZHar    T    C        0      0        2 
  16  chr16_21631485   Sample    T    C        0      0        2 
  16  chr16_21634210     AAsi    T    C        0      0        2 
  16  chr16_21634210     AKia    T    C        0      0        2 
  16  chr16_21634210     AOna    T    C        0      0        2 
  16  chr16_21634210     ASom    T    C        0      0        2 
  16  chr16_21634210     HCab    T    C        0      0        2 
  16  chr16_21634210     HPrz    T    C        0      0        2 
  16  chr16_21634210     ZBoe    T    C      0.5      1        2 
  16  chr16_21634210     ZGre    T    C        0      0        2 
  16  chr16_21634210     ZHar    T    C        0      0        2 
  16  chr16_21634210   Sample    T    C        0      0        2 
  16  chr16_21636697     AAsi    C    G        1      2        2 
  16  chr16_21636697     AKia    C    G        0      0        2 
  16  chr16_21636697     AOna    C    G        0      0        2 
  16  chr16_21636697     ASom    C    G        1      2        2 
  16  chr16_21636697     HCab    C    G        0      0        2 
  16  chr16_21636697     HPrz    C    G        0      0        2 
  16  chr16_21636697     ZBoe    C    G        0      0        2 
  16  chr16_21636697     ZGre    C    G        0      0        2 
  16  chr16_21636697     ZHar    C    G        0      0        2 
  16  chr16_21636697   Sample    C    G        1      2        2 
  16  chr16_21648521     AAsi    G    T        0      0        2 
  16  chr16_21648521     AKia    G    T        0      0        2 
  16  chr16_21648521     AOna    G    T        0      0        2 
  16  chr16_21648521     ASom    G    T        0      0        2 
  16  chr16_21648521     HCab    G    T      0.5      1        2 
  16  chr16_21648521     HPrz    G    T        0      0        2 
  16  chr16_21648521     ZBoe    G    T        0      0        2 
  16  chr16_21648521     ZGre    G    T        0      0        2 
  16  chr16_21648521     ZHar    G    T        0      0        2 
  16  chr16_21648521   Sample    G    T        0      0        2 
  16  chr16_21654134     AAsi    G    C        0      0        2 
  16  chr16_21654134     AKia    G    C        0      0        2 
  16  chr16_21654134     AOna    G    C        0      0        2 
  16  chr16_21654134     ASom    G    C        0      0        2 
  16  chr16_21654134     HCab    G    C        1      2        2 
  16  chr16_21654134     HPrz    G    C        1      2        2 
  16  chr16_21654134     ZBoe    G    C        0      0        2 
  16  chr16_21654134     ZGre    G    C        0      0        2 
  16  chr16_21654134     ZHar    G    C        0      0        2 
  16  chr16_21654134   Sample    G    C        0      0        2 
  16  chr16_21654877     AAsi    C    A        0      0        2 
  16  chr16_21654877     AKia    C    A        0      0        2 
  16  chr16_21654877     AOna    C    A        0      0        2 
  16  chr16_21654877     ASom    C    A        0      0        2 
  16  chr16_21654877     HCab    C    A        0      0        2 
  16  chr16_21654877     HPrz    C    A        0      0        2 
  16  chr16_21654877     ZBoe    C    A        0      0        2 
  16  chr16_21654877     ZGre    C    A        0      0        2 
  16  chr16_21654877     ZHar    C    A        1      2        2 
  16  chr16_21654877   Sample    C    A        0      0        2 
  16  chr16_21664884     AAsi    A    G        0      0        2 
  16  chr16_21664884     AKia    A    G        0      0        2 
  16  chr16_21664884     AOna    A    G        0      0        2 
  16  chr16_21664884     ASom    A    G        0      0        2 
  16  chr16_21664884     HCab    A    G      0.5      1        2 
  16  chr16_21664884     HPrz    A    G        1      2        2 
  16  chr16_21664884     ZBoe    A    G        0      0        2 
  16  chr16_21664884     ZGre    A    G        0      0        2 
  16  chr16_21664884     ZHar    A    G        0      0        2 
  16  chr16_21664884   Sample    A    G        0      0        2 
  16  chr16_21672260     AAsi    G    T        0      0        2 
  16  chr16_21672260     AKia    G    T        0      0        2 
  16  chr16_21672260     AOna    G    T        0      0        2 
  16  chr16_21672260     ASom    G    T        0      0        2 
  16  chr16_21672260     HCab    G    T        1      2        2 
  16  chr16_21672260     HPrz    G    T        1      2        2 
  16  chr16_21672260     ZBoe    G    T        0      0        2 
  16  chr16_21672260     ZGre    G    T        0      0        2 
  16  chr16_21672260     ZHar    G    T        0      0        2 
  16  chr16_21672260   Sample    G    T        0      0        2 
  16  chr16_21674405     AAsi    G    T        0      0        2 
  16  chr16_21674405     AKia    G    T        0      0        2 
  16  chr16_21674405     AOna    G    T        0      0        2 
  16  chr16_21674405     ASom    G    T        0      0        2 
  16  chr16_21674405     HCab    G    T        1      2        2 
  16  chr16_21674405     HPrz    G    T        1      2        2 
  16  chr16_21674405     ZBoe    G    T        0      0        2 
  16  chr16_21674405     ZGre    G    T        0      0        2 
  16  chr16_21674405     ZHar    G    T        0      0        2 
  16  chr16_21674405   Sample    G    T        0      0        2 
  16  chr16_21676998     AAsi    T    C        0      0        2 
  16  chr16_21676998     AKia    T    C        0      0        2 
  16  chr16_21676998     AOna    T    C        0      0        2 
  16  chr16_21676998     ASom    T    C        0      0        2 
  16  chr16_21676998     HCab    T    C        1      2        2 
  16  chr16_21676998     HPrz    T    C        1      2        2 
  16  chr16_21676998     ZBoe    T    C        0      0        2 
  16  chr16_21676998     ZGre    T    C        0      0        2 
  16  chr16_21676998     ZHar    T    C        0      0        2 
  16  chr16_21676998   Sample    T    C        0      0        2 
  16  chr16_21677267     AAsi    G    T        0      0        2 
  16  chr16_21677267     AKia    G    T        0      0        2 
  16  chr16_21677267     AOna    G    T      0.5      1        2 
  16  chr16_21677267     ASom    G    T        0      0        2 
  16  chr16_21677267     HCab    G    T        0      0        2 
  16  chr16_21677267     HPrz    G    T        0      0        2 
  16  chr16_21677267     ZBoe    G    T        0      0        2 
  16  chr16_21677267     ZGre    G    T        0      0        2 
  16  chr16_21677267     ZHar    G    T        0      0        2 
  16  chr16_21677267   Sample    G    T        0      0        2 
  16  chr16_21678001     AAsi    C    T        1      2        2 
  16  chr16_21678001     AKia    C    T        0      0        2 
  16  chr16_21678001     AOna    C    T        0      0        2 
  16  chr16_21678001     ASom    C    T        1      2        2 
  16  chr16_21678001     HCab    C    T        0      0        2 
  16  chr16_21678001     HPrz    C    T        0      0        2 
  16  chr16_21678001     ZBoe    C    T        0      0        2 
  16  chr16_21678001     ZGre    C    T        0      0        2 
  16  chr16_21678001     ZHar    C    T        0      0        2 
  16  chr16_21678001   Sample    C    T        1      2        2 
  16  chr16_21693931     AAsi    C    A        0      0        2 
  16  chr16_21693931     AKia    C    A        0      0        2 
  16  chr16_21693931     AOna    C    A        0      0        2 
  16  chr16_21693931     ASom    C    A        0      0        2 
  16  chr16_21693931     HCab    C    A        1      2        2 
  16  chr16_21693931     HPrz    C    A        1      2        2 
  16  chr16_21693931     ZBoe    C    A        0      0        2 
  16  chr16_21693931     ZGre    C    A        0      0        2 
  16  chr16_21693931     ZHar    C    A        0      0        2 
  16  chr16_21693931   Sample    C    A        0      0        2 
  16  chr16_21698887     AAsi    G    A        0      0        2 
  16  chr16_21698887     AKia    G    A        0      0        2 
  16  chr16_21698887     AOna    G    A        0      0        2 
  16  chr16_21698887     ASom    G    A        1      2        2 
  16  chr16_21698887     HCab    G    A        0      0        2 
  16  chr16_21698887     HPrz    G    A        0      0        2 
  16  chr16_21698887     ZBoe    G    A        0      0        2 
  16  chr16_21698887     ZGre    G    A        0      0        2 
  16  chr16_21698887     ZHar    G    A        0      0        2 
  16  chr16_21698887   Sample    G    A        0      0        2 
  16  chr16_21699680     AAsi    C    A        0      0        2 
  16  chr16_21699680     AKia    C    A        0      0        2 
  16  chr16_21699680     AOna    C    A        0      0        2 
  16  chr16_21699680     ASom    C    A        0      0        2 
  16  chr16_21699680     HCab    C    A        0      0        2 
  16  chr16_21699680     HPrz    C    A        0      0        2 
  16  chr16_21699680     ZBoe    C    A        0      0        2 
  16  chr16_21699680     ZGre    C    A        1      2        2 
  16  chr16_21699680     ZHar    C    A        0      0        2 
  16  chr16_21699680   Sample    C    A        0      0        2 
  16  chr16_21702914     AAsi    A    G        0      0        2 
  16  chr16_21702914     AKia    A    G        0      0        2 
  16  chr16_21702914     AOna    A    G        0      0        2 
  16  chr16_21702914     ASom    A    G        0      0        2 
  16  chr16_21702914     HCab    A    G        1      2        2 
  16  chr16_21702914     HPrz    A    G        1      2        2 
  16  chr16_21702914     ZBoe    A    G        0      0        2 
  16  chr16_21702914     ZGre    A    G        0      0        2 
  16  chr16_21702914     ZHar    A    G        0      0        2 
  16  chr16_21702914   Sample    A    G        0      0        2 
  16  chr16_21710759     AAsi    A    G        0      0        2 
  16  chr16_21710759     AKia    A    G        0      0        2 
  16  chr16_21710759     AOna    A    G        0      0        2 
  16  chr16_21710759     ASom    A    G        0      0        2 
  16  chr16_21710759     HCab    A    G        1      2        2 
  16  chr16_21710759     HPrz    A    G        1      2        2 
  16  chr16_21710759     ZBoe    A    G        0      0        2 
  16  chr16_21710759     ZGre    A    G        0      0        2 
  16  chr16_21710759     ZHar    A    G        0      0        2 
  16  chr16_21710759   Sample    A    G        0      0        2 
  16  chr16_21714473     AAsi    G    T        1      2        2 
  16  chr16_21714473     AKia    G    T        0      0        2 
  16  chr16_21714473     AOna    G    T        0      0        2 
  16  chr16_21714473     ASom    G    T        0      0        2 
  16  chr16_21714473     HCab    G    T        0      0        2 
  16  chr16_21714473     HPrz    G    T        0      0        2 
  16  chr16_21714473     ZBoe    G    T        0      0        2 
  16  chr16_21714473     ZGre    G    T        0      0        2 
  16  chr16_21714473     ZHar    G    T        0      0        2 
  16  chr16_21714473   Sample    G    T        0      0        2 
  16  chr16_21714506     AAsi    T    C        0      0        2 
  16  chr16_21714506     AKia    T    C        0      0        2 
  16  chr16_21714506     AOna    T    C        0      0        2 
  16  chr16_21714506     ASom    T    C        0      0        2 
  16  chr16_21714506     HCab    T    C      0.5      1        2 
  16  chr16_21714506     HPrz    T    C        0      0        2 
  16  chr16_21714506     ZBoe    T    C        0      0        2 
  16  chr16_21714506     ZGre    T    C        0      0        2 
  16  chr16_21714506     ZHar    T    C        0      0        2 
  16  chr16_21714506   Sample    T    C        0      0        2 
  16  chr16_21715126     AAsi    G    A        0      0        2 
  16  chr16_21715126     AKia    G    A        0      0        2 
  16  chr16_21715126     AOna    G    A        0      0        2 
  16  chr16_21715126     ASom    G    A        0      0        2 
  16  chr16_21715126     HCab    G    A      0.5      1        2 
  16  chr16_21715126     HPrz    G    A        0      0        2 
  16  chr16_21715126     ZBoe    G    A        0      0        2 
  16  chr16_21715126     ZGre    G    A        0      0        2 
  16  chr16_21715126     ZHar    G    A        0      0        2 
  16  chr16_21715126   Sample    G    A        0      0        2 
  16  chr16_21721556     AAsi    G    A        0      0        2 
  16  chr16_21721556     AKia    G    A      0.5      1        2 
  16  chr16_21721556     AOna    G    A        0      0        2 
  16  chr16_21721556     ASom    G    A        0      0        2 
  16  chr16_21721556     HCab    G    A        0      0        2 
  16  chr16_21721556     HPrz    G    A        0      0        2 
  16  chr16_21721556     ZBoe    G    A        0      0        2 
  16  chr16_21721556     ZGre    G    A        0      0        2 
  16  chr16_21721556     ZHar    G    A        0      0        2 
  16  chr16_21721556   Sample    G    A        0      0        2 
  16  chr16_21741914     AAsi    G    A        0      0        2 
  16  chr16_21741914     AKia    G    A        0      0        2 
  16  chr16_21741914     AOna    G    A        0      0        2 
  16  chr16_21741914     ASom    G    A        0      0        2 
  16  chr16_21741914     HCab    G    A        1      2        2 
  16  chr16_21741914     HPrz    G    A        1      2        2 
  16  chr16_21741914     ZBoe    G    A        0      0        2 
  16  chr16_21741914     ZGre    G    A        0      0        2 
  16  chr16_21741914     ZHar    G    A        0      0        2 
  16  chr16_21741914   Sample    G    A        0      0        2 
  16  chr16_21754122     AAsi    T    A        0      0        2 
  16  chr16_21754122     AKia    T    A        0      0        2 
  16  chr16_21754122     AOna    T    A        0      0        2 
  16  chr16_21754122     ASom    T    A        0      0        2 
  16  chr16_21754122     HCab    T    A        0      0        2 
  16  chr16_21754122     HPrz    T    A        0      0        2 
  16  chr16_21754122     ZBoe    T    A        0      0        2 
  16  chr16_21754122     ZGre    T    A        1      2        2 
  16  chr16_21754122     ZHar    T    A        0      0        2 
  16  chr16_21754122   Sample    T    A        0      0        2 
  16  chr16_21758296     AAsi    C    T        0      0        2 
  16  chr16_21758296     AKia    C    T        0      0        2 
  16  chr16_21758296     AOna    C    T        0      0        2 
  16  chr16_21758296     ASom    C    T        0      0        2 
  16  chr16_21758296     HCab    C    T        1      2        2 
  16  chr16_21758296     HPrz    C    T        1      2        2 
  16  chr16_21758296     ZBoe    C    T        0      0        2 
  16  chr16_21758296     ZGre    C    T        0      0        2 
  16  chr16_21758296     ZHar    C    T        0      0        2 
  16  chr16_21758296   Sample    C    T        0      0        2 
  16  chr16_21759100     AAsi    A    G        0      0        2 
  16  chr16_21759100     AKia    A    G        0      0        2 
  16  chr16_21759100     AOna    A    G        0      0        2 
  16  chr16_21759100     ASom    A    G        0      0        2 
  16  chr16_21759100     HCab    A    G        1      2        2 
  16  chr16_21759100     HPrz    A    G        1      2        2 
  16  chr16_21759100     ZBoe    A    G        0      0        2 
  16  chr16_21759100     ZGre    A    G        0      0        2 
  16  chr16_21759100     ZHar    A    G        0      0        2 
  16  chr16_21759100   Sample    A    G        0      0        2 
  16  chr16_21768536     AAsi    G    C        0      0        2 
  16  chr16_21768536     AKia    G    C        0      0        2 
  16  chr16_21768536     AOna    G    C        0      0        2 
  16  chr16_21768536     ASom    G    C        0      0        2 
  16  chr16_21768536     HCab    G    C        0      0        2 
  16  chr16_21768536     HPrz    G    C      0.5      1        2 
  16  chr16_21768536     ZBoe    G    C        0      0        2 
  16  chr16_21768536     ZGre    G    C        0      0        2 
  16  chr16_21768536     ZHar    G    C        0      0        2 
  16  chr16_21768536   Sample    G    C        0      0        2 
  16  chr16_21777214     AAsi    C    T        0      0        2 
  16  chr16_21777214     AKia    C    T        1      2        2 
  16  chr16_21777214     AOna    C    T        0      0        2 
  16  chr16_21777214     ASom    C    T        0      0        2 
  16  chr16_21777214     HCab    C    T        0      0        2 
  16  chr16_21777214     HPrz    C    T        0      0        2 
  16  chr16_21777214     ZBoe    C    T        0      0        2 
  16  chr16_21777214     ZGre    C    T        0      0        2 
  16  chr16_21777214     ZHar    C    T        0      0        2 
  16  chr16_21777214   Sample    C    T        0      0        2 
  16  chr16_21780432     AAsi    C    G        0      0        2 
  16  chr16_21780432     AKia    C    G        0      0        2 
  16  chr16_21780432     AOna    C    G        0      0        2 
  16  chr16_21780432     ASom    C    G        0      0        2 
  16  chr16_21780432     HCab    C    G        0      0        2 
  16  chr16_21780432     HPrz    C    G        0      0        2 
  16  chr16_21780432     ZBoe    C    G      0.5      1        2 
  16  chr16_21780432     ZGre    C    G        0      0        2 
  16  chr16_21780432     ZHar    C    G        0      0        2 
  16  chr16_21780432   Sample    C    G        0      0        2 
  16  chr16_21782427     AAsi    G    T        0      0        2 
  16  chr16_21782427     AKia    G    T        0      0        2 
  16  chr16_21782427     AOna    G    T        0      0        2 
  16  chr16_21782427     ASom    G    T        0      0        2 
  16  chr16_21782427     HCab    G    T        0      0        2 
  16  chr16_21782427     HPrz    G    T        0      0        2 
  16  chr16_21782427     ZBoe    G    T      0.5      1        2 
  16  chr16_21782427     ZGre    G    T        0      0        2 
  16  chr16_21782427     ZHar    G    T        1      2        2 
  16  chr16_21782427   Sample    G    T        0      0        2 
  16  chr16_21784377     AAsi    C    T        0      0        2 
  16  chr16_21784377     AKia    C    T        0      0        2 
  16  chr16_21784377     AOna    C    T        0      0        2 
  16  chr16_21784377     ASom    C    T        0      0        2 
  16  chr16_21784377     HCab    C    T      0.5      1        2 
  16  chr16_21784377     HPrz    C    T        1      2        2 
  16  chr16_21784377     ZBoe    C    T        0      0        2 
  16  chr16_21784377     ZGre    C    T        0      0        2 
  16  chr16_21784377     ZHar    C    T        0      0        2 
  16  chr16_21784377   Sample    C    T        0      0        2 
  16  chr16_21796367     AAsi    A    G        0      0        2 
  16  chr16_21796367     AKia    A    G        0      0        2 
  16  chr16_21796367     AOna    A    G        0      0        2 
  16  chr16_21796367     ASom    A    G        0      0        2 
  16  chr16_21796367     HCab    A    G        0      0        2 
  16  chr16_21796367     HPrz    A    G      0.5      1        2 
  16  chr16_21796367     ZBoe    A    G        0      0        2 
  16  chr16_21796367     ZGre    A    G        0      0        2 
  16  chr16_21796367     ZHar    A    G        0      0        2 
  16  chr16_21796367   Sample    A    G        0      0        2 
  16  chr16_21796671     AAsi    C    T        0      0        2 
  16  chr16_21796671     AKia    C    T        0      0        2 
  16  chr16_21796671     AOna    C    T        0      0        2 
  16  chr16_21796671     ASom    C    T        0      0        2 
  16  chr16_21796671     HCab    C    T        1      2        2 
  16  chr16_21796671     HPrz    C    T        1      2        2 
  16  chr16_21796671     ZBoe    C    T        0      0        2 
  16  chr16_21796671     ZGre    C    T        0      0        2 
  16  chr16_21796671     ZHar    C    T        0      0        2 
  16  chr16_21796671   Sample    C    T        0      0        2 
  16  chr16_21801505     AAsi    G    T        0      0        2 
  16  chr16_21801505     AKia    G    T        0      0        2 
  16  chr16_21801505     AOna    G    T        0      0        2 
  16  chr16_21801505     ASom    G    T        0      0        2 
  16  chr16_21801505     HCab    G    T        0      0        2 
  16  chr16_21801505     HPrz    G    T        0      0        2 
  16  chr16_21801505     ZBoe    G    T      0.5      1        2 
  16  chr16_21801505     ZGre    G    T        0      0        2 
  16  chr16_21801505     ZHar    G    T        0      0        2 
  16  chr16_21801505   Sample    G    T        0      0        2 
  16  chr16_21801739     AAsi    A    G        0      0        2 
  16  chr16_21801739     AKia    A    G        0      0        2 
  16  chr16_21801739     AOna    A    G      0.5      1        2 
  16  chr16_21801739     ASom    A    G        0      0        2 
  16  chr16_21801739     HCab    A    G        0      0        2 
  16  chr16_21801739     HPrz    A    G        0      0        2 
  16  chr16_21801739     ZBoe    A    G        0      0        2 
  16  chr16_21801739     ZGre    A    G        0      0        2 
  16  chr16_21801739     ZHar    A    G        0      0        2 
  16  chr16_21801739   Sample    A    G        0      0        2 
  16  chr16_21805533     AAsi    G    A        0      0        2 
  16  chr16_21805533     AKia    G    A        0      0        2 
  16  chr16_21805533     AOna    G    A        0      0        2 
  16  chr16_21805533     ASom    G    A        0      0        2 
  16  chr16_21805533     HCab    G    A        1      2        2 
  16  chr16_21805533     HPrz    G    A        1      2        2 
  16  chr16_21805533     ZBoe    G    A        0      0        2 
  16  chr16_21805533     ZGre    G    A        0      0        2 
  16  chr16_21805533     ZHar    G    A        0      0        2 
  16  chr16_21805533   Sample    G    A        0      0        2 
  16  chr16_21816437     AAsi    A    G        0      0        2 
  16  chr16_21816437     AKia    A    G        0      0        2 
  16  chr16_21816437     AOna    A    G        0      0        2 
  16  chr16_21816437     ASom    A    G        0      0        2 
  16  chr16_21816437     HCab    A    G        1      2        2 
  16  chr16_21816437     HPrz    A    G        1      2        2 
  16  chr16_21816437     ZBoe    A    G        0      0        2 
  16  chr16_21816437     ZGre    A    G        0      0        2 
  16  chr16_21816437     ZHar    A    G        0      0        2 
  16  chr16_21816437   Sample    A    G        0      0        2 
  16  chr16_21818767     AAsi    T    C        1      2        2 
  16  chr16_21818767     AKia    T    C        0      0        2 
  16  chr16_21818767     AOna    T    C        0      0        2 
  16  chr16_21818767     ASom    T    C        0      0        2 
  16  chr16_21818767     HCab    T    C        0      0        2 
  16  chr16_21818767     HPrz    T    C        0      0        2 
  16  chr16_21818767     ZBoe    T    C        0      0        2 
  16  chr16_21818767     ZGre    T    C        0      0        2 
  16  chr16_21818767     ZHar    T    C        0      0        2 
  16  chr16_21818767   Sample    T    C        0      0        2 
  16  chr16_21824586     AAsi    A    G        0      0        2 
  16  chr16_21824586     AKia    A    G        0      0        2 
  16  chr16_21824586     AOna    A    G        0      0        2 
  16  chr16_21824586     ASom    A    G        0      0        2 
  16  chr16_21824586     HCab    A    G        1      2        2 
  16  chr16_21824586     HPrz    A    G        1      2        2 
  16  chr16_21824586     ZBoe    A    G        0      0        2 
  16  chr16_21824586     ZGre    A    G        0      0        2 
  16  chr16_21824586     ZHar    A    G        0      0        2 
  16  chr16_21824586   Sample    A    G        0      0        2 
  16  chr16_21826044     AAsi    G    A        0      0        2 
  16  chr16_21826044     AKia    G    A        0      0        2 
  16  chr16_21826044     AOna    G    A        0      0        2 
  16  chr16_21826044     ASom    G    A        0      0        2 
  16  chr16_21826044     HCab    G    A        0      0        2 
  16  chr16_21826044     HPrz    G    A        0      0        2 
  16  chr16_21826044     ZBoe    G    A      0.5      1        2 
  16  chr16_21826044     ZGre    G    A        0      0        2 
  16  chr16_21826044     ZHar    G    A        0      0        2 
  16  chr16_21826044   Sample    G    A        0      0        2 
  16  chr16_21829653     AAsi    T    C        0      0        2 
  16  chr16_21829653     AKia    T    C        0      0        2 
  16  chr16_21829653     AOna    T    C        0      0        2 
  16  chr16_21829653     ASom    T    C        0      0        2 
  16  chr16_21829653     HCab    T    C        0      0        2 
  16  chr16_21829653     HPrz    T    C        0      0        2 
  16  chr16_21829653     ZBoe    T    C        0      0        2 
  16  chr16_21829653     ZGre    T    C      0.5      1        2 
  16  chr16_21829653     ZHar    T    C        0      0        2 
  16  chr16_21829653   Sample    T    C        0      0        2 
  16  chr16_21831367     AAsi    G    C        0      0        2 
  16  chr16_21831367     AKia    G    C        0      0        2 
  16  chr16_21831367     AOna    G    C        0      0        2 
  16  chr16_21831367     ASom    G    C        0      0        2 
  16  chr16_21831367     HCab    G    C        0      0        2 
  16  chr16_21831367     HPrz    G    C        0      0        2 
  16  chr16_21831367     ZBoe    G    C        1      2        2 
  16  chr16_21831367     ZGre    G    C        0      0        2 
  16  chr16_21831367     ZHar    G    C        0      0        2 
  16  chr16_21831367   Sample    G    C        0      0        2 
  16  chr16_21841404     AAsi    A    G        0      0        2 
  16  chr16_21841404     AKia    A    G        0      0        2 
  16  chr16_21841404     AOna    A    G        0      0        2 
  16  chr16_21841404     ASom    A    G        0      0        2 
  16  chr16_21841404     HCab    A    G      0.5      1        2 
  16  chr16_21841404     HPrz    A    G        0      0        2 
  16  chr16_21841404     ZBoe    A    G        0      0        2 
  16  chr16_21841404     ZGre    A    G        0      0        2 
  16  chr16_21841404     ZHar    A    G        0      0        2 
  16  chr16_21841404   Sample    A    G        0      0        2 
  16  chr16_21842566     AAsi    C    T        1      2        2 
  16  chr16_21842566     AKia    C    T        0      0        2 
  16  chr16_21842566     AOna    C    T        0      0        2 
  16  chr16_21842566     ASom    C    T        1      2        2 
  16  chr16_21842566     HCab    C    T        0      0        2 
  16  chr16_21842566     HPrz    C    T        0      0        2 
  16  chr16_21842566     ZBoe    C    T        0      0        2 
  16  chr16_21842566     ZGre    C    T        0      0        2 
  16  chr16_21842566     ZHar    C    T        0      0        2 
  16  chr16_21842566   Sample    C    T        1      2        2 
  16  chr16_21844305     AAsi    A    G        0      0        2 
  16  chr16_21844305     AKia    A    G        0      0        2 
  16  chr16_21844305     AOna    A    G        0      0        2 
  16  chr16_21844305     ASom    A    G        0      0        2 
  16  chr16_21844305     HCab    A    G        0      0        2 
  16  chr16_21844305     HPrz    A    G        0      0        2 
  16  chr16_21844305     ZBoe    A    G        0      0        2 
  16  chr16_21844305     ZGre    A    G      0.5      1        2 
  16  chr16_21844305     ZHar    A    G        0      0        2 
  16  chr16_21844305   Sample    A    G        0      0        2 
  16  chr16_21847667     AAsi    C    T        0      0        2 
  16  chr16_21847667     AKia    C    T        0      0        2 
  16  chr16_21847667     AOna    C    T        0      0        2 
  16  chr16_21847667     ASom    C    T        0      0        2 
  16  chr16_21847667     HCab    C    T        0      0        2 
  16  chr16_21847667     HPrz    C    T        0      0        2 
  16  chr16_21847667     ZBoe    C    T        0      0        2 
  16  chr16_21847667     ZGre    C    T        0      0        2 
  16  chr16_21847667     ZHar    C    T      0.5      1        2 
  16  chr16_21847667   Sample    C    T        0      0        2 
  16  chr16_21863393     AAsi    A    G        0      0        2 
  16  chr16_21863393     AKia    A    G        0      0        2 
  16  chr16_21863393     AOna    A    G      0.5      1        2 
  16  chr16_21863393     ASom    A    G        0      0        2 
  16  chr16_21863393     HCab    A    G        0      0        2 
  16  chr16_21863393     HPrz    A    G        0      0        2 
  16  chr16_21863393     ZBoe    A    G        0      0        2 
  16  chr16_21863393     ZGre    A    G        0      0        2 
  16  chr16_21863393     ZHar    A    G        0      0        2 
  16  chr16_21863393   Sample    A    G        0      0        2 
  16  chr16_21867215     AAsi    A    G        0      0        2 
  16  chr16_21867215     AKia    A    G        0      0        2 
  16  chr16_21867215     AOna    A    G        0      0        2 
  16  chr16_21867215     ASom    A    G        0      0        2 
  16  chr16_21867215     HCab    A    G        0      0        2 
  16  chr16_21867215     HPrz    A    G        0      0        2 
  16  chr16_21867215     ZBoe    A    G        1      2        2 
  16  chr16_21867215     ZGre    A    G        0      0        2 
  16  chr16_21867215     ZHar    A    G        0      0        2 
  16  chr16_21867215   Sample    A    G        0      0        2 
  16  chr16_21879635     AAsi    T    C        0      0        2 
  16  chr16_21879635     AKia    T    C        0      0        2 
  16  chr16_21879635     AOna    T    C        0      0        2 
  16  chr16_21879635     ASom    T    C        0      0        2 
  16  chr16_21879635     HCab    T    C        0      0        2 
  16  chr16_21879635     HPrz    T    C        0      0        2 
  16  chr16_21879635     ZBoe    T    C        1      2        2 
  16  chr16_21879635     ZGre    T    C        1      2        2 
  16  chr16_21879635     ZHar    T    C        1      2        2 
  16  chr16_21879635   Sample    T    C        0      0        2 
  16  chr16_21881184     AAsi    A    G        0      0        2 
  16  chr16_21881184     AKia    A    G        0      0        2 
  16  chr16_21881184     AOna    A    G        0      0        2 
  16  chr16_21881184     ASom    A    G        0      0        2 
  16  chr16_21881184     HCab    A    G        0      0        2 
  16  chr16_21881184     HPrz    A    G        0      0        2 
  16  chr16_21881184     ZBoe    A    G        0      0        2 
  16  chr16_21881184     ZGre    A    G        0      0        2 
  16  chr16_21881184     ZHar    A    G      0.5      1        2 
  16  chr16_21881184   Sample    A    G        0      0        2 
  16  chr16_21881702     AAsi    C    A        0      0        2 
  16  chr16_21881702     AKia    C    A        0      0        2 
  16  chr16_21881702     AOna    C    A        0      0        2 
  16  chr16_21881702     ASom    C    A        0      0        2 
  16  chr16_21881702     HCab    C    A        1      2        2 
  16  chr16_21881702     HPrz    C    A        0      0        2 
  16  chr16_21881702     ZBoe    C    A        0      0        2 
  16  chr16_21881702     ZGre    C    A        0      0        2 
  16  chr16_21881702     ZHar    C    A        0      0        2 
  16  chr16_21881702   Sample    C    A        0      0        2 
  16  chr16_21883631     AAsi    T    G        0      0        2 
  16  chr16_21883631     AKia    T    G      0.5      1        2 
  16  chr16_21883631     AOna    T    G        0      0        2 
  16  chr16_21883631     ASom    T    G        0      0        2 
  16  chr16_21883631     HCab    T    G        0      0        2 
  16  chr16_21883631     HPrz    T    G        0      0        2 
  16  chr16_21883631     ZBoe    T    G        0      0        2 
  16  chr16_21883631     ZGre    T    G        0      0        2 
  16  chr16_21883631     ZHar    T    G        0      0        2 
  16  chr16_21883631   Sample    T    G        0      0        2 
  16  chr16_21889955     AAsi    G    T        0      0        2 
  16  chr16_21889955     AKia    G    T        0      0        2 
  16  chr16_21889955     AOna    G    T        0      0        2 
  16  chr16_21889955     ASom    G    T        0      0        2 
  16  chr16_21889955     HCab    G    T        0      0        2 
  16  chr16_21889955     HPrz    G    T        0      0        2 
  16  chr16_21889955     ZBoe    G    T        0      0        2 
  16  chr16_21889955     ZGre    G    T        0      0        2 
  16  chr16_21889955     ZHar    G    T        1      2        2 
  16  chr16_21889955   Sample    G    T        0      0        2 
  16  chr16_21891892     AAsi    G    A        1      2        2 
  16  chr16_21891892     AKia    G    A        0      0        2 
  16  chr16_21891892     AOna    G    A        0      0        2 
  16  chr16_21891892     ASom    G    A        1      2        2 
  16  chr16_21891892     HCab    G    A        0      0        2 
  16  chr16_21891892     HPrz    G    A        0      0        2 
  16  chr16_21891892     ZBoe    G    A        0      0        2 
  16  chr16_21891892     ZGre    G    A        0      0        2 
  16  chr16_21891892     ZHar    G    A        0      0        2 
  16  chr16_21891892   Sample    G    A        1      2        2 
  16  chr16_21892247     AAsi    T    G        0      0        2 
  16  chr16_21892247     AKia    T    G      0.5      1        2 
  16  chr16_21892247     AOna    T    G        0      0        2 
  16  chr16_21892247     ASom    T    G        0      0        2 
  16  chr16_21892247     HCab    T    G        0      0        2 
  16  chr16_21892247     HPrz    T    G        0      0        2 
  16  chr16_21892247     ZBoe    T    G        0      0        2 
  16  chr16_21892247     ZGre    T    G        0      0        2 
  16  chr16_21892247     ZHar    T    G        0      0        2 
  16  chr16_21892247   Sample    T    G        0      0        2 
  16  chr16_21896438     AAsi    C    T        0      0        2 
  16  chr16_21896438     AKia    C    T        0      0        2 
  16  chr16_21896438     AOna    C    T        0      0        2 
  16  chr16_21896438     ASom    C    T        0      0        2 
  16  chr16_21896438     HCab    C    T        1      2        2 
  16  chr16_21896438     HPrz    C    T        1      2        2 
  16  chr16_21896438     ZBoe    C    T        0      0        2 
  16  chr16_21896438     ZGre    C    T        0      0        2 
  16  chr16_21896438     ZHar    C    T        0      0        2 
  16  chr16_21896438   Sample    C    T        0      0        2 
  16  chr16_21903863     AAsi    A    T        0      0        2 
  16  chr16_21903863     AKia    A    T        0      0        2 
  16  chr16_21903863     AOna    A    T        0      0        2 
  16  chr16_21903863     ASom    A    T        0      0        2 
  16  chr16_21903863     HCab    A    T        0      0        2 
  16  chr16_21903863     HPrz    A    T        0      0        2 
  16  chr16_21903863     ZBoe    A    T      0.5      1        2 
  16  chr16_21903863     ZGre    A    T        0      0        2 
  16  chr16_21903863     ZHar    A    T        0      0        2 
  16  chr16_21903863   Sample    A    T        0      0        2 
  16  chr16_21909189     AAsi    A    G        0      0        2 
  16  chr16_21909189     AKia    A    G      0.5      1        2 
  16  chr16_21909189     AOna    A    G      0.5      1        2 
  16  chr16_21909189     ASom    A    G        0      0        2 
  16  chr16_21909189     HCab    A    G        0      0        2 
  16  chr16_21909189     HPrz    A    G        0      0        2 
  16  chr16_21909189     ZBoe    A    G        0      0        2 
  16  chr16_21909189     ZGre    A    G        0      0        2 
  16  chr16_21909189     ZHar    A    G        0      0        2 
  16  chr16_21909189   Sample    A    G        0      0        2 
  16  chr16_21912449     AAsi    T    A        0      0        2 
  16  chr16_21912449     AKia    T    A        0      0        2 
  16  chr16_21912449     AOna    T    A        0      0        2 
  16  chr16_21912449     ASom    T    A        0      0        2 
  16  chr16_21912449     HCab    T    A        0      0        2 
  16  chr16_21912449     HPrz    T    A        0      0        2 
  16  chr16_21912449     ZBoe    T    A        0      0        2 
  16  chr16_21912449     ZGre    T    A      0.5      1        2 
  16  chr16_21912449     ZHar    T    A        0      0        2 
  16  chr16_21912449   Sample    T    A        0      0        2 
  16  chr16_21914615     AAsi    C    T        0      0        2 
  16  chr16_21914615     AKia    C    T        0      0        2 
  16  chr16_21914615     AOna    C    T        0      0        2 
  16  chr16_21914615     ASom    C    T        0      0        2 
  16  chr16_21914615     HCab    C    T        0      0        2 
  16  chr16_21914615     HPrz    C    T        0      0        2 
  16  chr16_21914615     ZBoe    C    T        0      0        2 
  16  chr16_21914615     ZGre    C    T      0.5      1        2 
  16  chr16_21914615     ZHar    C    T        0      0        2 
  16  chr16_21914615   Sample    C    T        0      0        2 
  16  chr16_21915755     AAsi    A    G        0      0        2 
  16  chr16_21915755     AKia    A    G        1      2        2 
  16  chr16_21915755     AOna    A    G      0.5      1        2 
  16  chr16_21915755     ASom    A    G        0      0        2 
  16  chr16_21915755     HCab    A    G        0      0        2 
  16  chr16_21915755     HPrz    A    G        0      0        2 
  16  chr16_21915755     ZBoe    A    G        0      0        2 
  16  chr16_21915755     ZGre    A    G        0      0        2 
  16  chr16_21915755     ZHar    A    G        0      0        2 
  16  chr16_21915755   Sample    A    G        0      0        2 
  16  chr16_21920191     AAsi    A    G        0      0        2 
  16  chr16_21920191     AKia    A    G        0      0        2 
  16  chr16_21920191     AOna    A    G        0      0        2 
  16  chr16_21920191     ASom    A    G        0      0        2 
  16  chr16_21920191     HCab    A    G        0      0        2 
  16  chr16_21920191     HPrz    A    G        0      0        2 
  16  chr16_21920191     ZBoe    A    G      0.5      1        2 
  16  chr16_21920191     ZGre    A    G        0      0        2 
  16  chr16_21920191     ZHar    A    G      0.5      1        2 
  16  chr16_21920191   Sample    A    G        0      0        2 
  16  chr16_21920572     AAsi    C    T        0      0        2 
  16  chr16_21920572     AKia    C    T        0      0        2 
  16  chr16_21920572     AOna    C    T        0      0        2 
  16  chr16_21920572     ASom    C    T        0      0        2 
  16  chr16_21920572     HCab    C    T        0      0        2 
  16  chr16_21920572     HPrz    C    T        0      0        2 
  16  chr16_21920572     ZBoe    C    T        0      0        2 
  16  chr16_21920572     ZGre    C    T      0.5      1        2 
  16  chr16_21920572     ZHar    C    T        0      0        2 
  16  chr16_21920572   Sample    C    T        0      0        2 
  16  chr16_21922500     AAsi    A    G        0      0        2 
  16  chr16_21922500     AKia    A    G        0      0        2 
  16  chr16_21922500     AOna    A    G        0      0        2 
  16  chr16_21922500     ASom    A    G        0      0        2 
  16  chr16_21922500     HCab    A    G        0      0        2 
  16  chr16_21922500     HPrz    A    G        0      0        2 
  16  chr16_21922500     ZBoe    A    G        0      0        2 
  16  chr16_21922500     ZGre    A    G        1      2        2 
  16  chr16_21922500     ZHar    A    G        0      0        2 
  16  chr16_21922500   Sample    A    G        0      0        2 
  16  chr16_21935772     AAsi    T    C        0      0        2 
  16  chr16_21935772     AKia    T    C        0      0        2 
  16  chr16_21935772     AOna    T    C        0      0        2 
  16  chr16_21935772     ASom    T    C        0      0        2 
  16  chr16_21935772     HCab    T    C        1      2        2 
  16  chr16_21935772     HPrz    T    C      0.5      1        2 
  16  chr16_21935772     ZBoe    T    C        0      0        2 
  16  chr16_21935772     ZGre    T    C        0      0        2 
  16  chr16_21935772     ZHar    T    C        0      0        2 
  16  chr16_21935772   Sample    T    C        0      0        2 
  16  chr16_21935882     AAsi    G    A        1      2        2 
  16  chr16_21935882     AKia    G    A      0.5      1        2 
  16  chr16_21935882     AOna    G    A        0      0        2 
  16  chr16_21935882     ASom    G    A      0.5      1        2 
  16  chr16_21935882     HCab    G    A        0      0        2 
  16  chr16_21935882     HPrz    G    A        0      0        2 
  16  chr16_21935882     ZBoe    G    A        0      0        2 
  16  chr16_21935882     ZGre    G    A        0      0        2 
  16  chr16_21935882     ZHar    G    A        0      0        2 
  16  chr16_21935882   Sample    G    A        0      0        2 
  16  chr16_21939001     AAsi    A    T        0      0        2 
  16  chr16_21939001     AKia    A    T        0      0        2 
  16  chr16_21939001     AOna    A    T        0      0        2 
  16  chr16_21939001     ASom    A    T        0      0        2 
  16  chr16_21939001     HCab    A    T        1      2        2 
  16  chr16_21939001     HPrz    A    T        1      2        2 
  16  chr16_21939001     ZBoe    A    T        0      0        2 
  16  chr16_21939001     ZGre    A    T        0      0        2 
  16  chr16_21939001     ZHar    A    T        0      0        2 
  16  chr16_21939001   Sample    A    T        0      0        2 
  16  chr16_21958737     AAsi    T    C        0      0        2 
  16  chr16_21958737     AKia    T    C        0      0        2 
  16  chr16_21958737     AOna    T    C      0.5      1        2 
  16  chr16_21958737     ASom    T    C        0      0        2 
  16  chr16_21958737     HCab    T    C        1      2        2 
  16  chr16_21958737     HPrz    T    C        1      2        2 
  16  chr16_21958737     ZBoe    T    C        0      0        2 
  16  chr16_21958737     ZGre    T    C        0      0        2 
  16  chr16_21958737     ZHar    T    C        0      0        2 
  16  chr16_21958737   Sample    T    C        0      0        2 
  16  chr16_21961466     AAsi    T    C        0      0        2 
  16  chr16_21961466     AKia    T    C        0      0        2 
  16  chr16_21961466     AOna    T    C        0      0        2 
  16  chr16_21961466     ASom    T    C        0      0        2 
  16  chr16_21961466     HCab    T    C        0      0        2 
  16  chr16_21961466     HPrz    T    C        0      0        2 
  16  chr16_21961466     ZBoe    T    C        0      0        2 
  16  chr16_21961466     ZGre    T    C        1      2        2 
  16  chr16_21961466     ZHar    T    C        0      0        2 
  16  chr16_21961466   Sample    T    C        0      0        2 
  16  chr16_21966655     AAsi    T    C        0      0        2 
  16  chr16_21966655     AKia    T    C        0      0        2 
  16  chr16_21966655     AOna    T    C        0      0        2 
  16  chr16_21966655     ASom    T    C        0      0        2 
  16  chr16_21966655     HCab    T    C        0      0        2 
  16  chr16_21966655     HPrz    T    C        0      0        2 
  16  chr16_21966655     ZBoe    T    C        0      0        2 
  16  chr16_21966655     ZGre    T    C        0      0        2 
  16  chr16_21966655     ZHar    T    C      0.5      1        2 
  16  chr16_21966655   Sample    T    C        0      0        2 
  16  chr16_21968970     AAsi    A    G        0      0        2 
  16  chr16_21968970     AKia    A    G        0      0        2 
  16  chr16_21968970     AOna    A    G        0      0        2 
  16  chr16_21968970     ASom    A    G        0      0        2 
  16  chr16_21968970     HCab    A    G        0      0        2 
  16  chr16_21968970     HPrz    A    G        0      0        2 
  16  chr16_21968970     ZBoe    A    G        0      0        2 
  16  chr16_21968970     ZGre    A    G        0      0        2 
  16  chr16_21968970     ZHar    A    G      0.5      1        2 
  16  chr16_21968970   Sample    A    G        0      0        2 
  16  chr16_21969633     AAsi    G    A        0      0        2 
  16  chr16_21969633     AKia    G    A        0      0        2 
  16  chr16_21969633     AOna    G    A        0      0        2 
  16  chr16_21969633     ASom    G    A        0      0        2 
  16  chr16_21969633     HCab    G    A        1      2        2 
  16  chr16_21969633     HPrz    G    A        1      2        2 
  16  chr16_21969633     ZBoe    G    A        0      0        2 
  16  chr16_21969633     ZGre    G    A        0      0        2 
  16  chr16_21969633     ZHar    G    A        0      0        2 
  16  chr16_21969633   Sample    G    A        0      0        2 
  16  chr16_21970539     AAsi    C    T        0      0        2 
  16  chr16_21970539     AKia    C    T        0      0        2 
  16  chr16_21970539     AOna    C    T        0      0        2 
  16  chr16_21970539     ASom    C    T        0      0        2 
  16  chr16_21970539     HCab    C    T        1      2        2 
  16  chr16_21970539     HPrz    C    T        1      2        2 
  16  chr16_21970539     ZBoe    C    T        0      0        2 
  16  chr16_21970539     ZGre    C    T        0      0        2 
  16  chr16_21970539     ZHar    C    T        0      0        2 
  16  chr16_21970539   Sample    C    T        0      0        2 
  16  chr16_21971121     AAsi    T    C        0      0        2 
  16  chr16_21971121     AKia    T    C        0      0        2 
  16  chr16_21971121     AOna    T    C        0      0        2 
  16  chr16_21971121     ASom    T    C      0.5      1        2 
  16  chr16_21971121     HCab    T    C        0      0        2 
  16  chr16_21971121     HPrz    T    C        0      0        2 
  16  chr16_21971121     ZBoe    T    C        0      0        2 
  16  chr16_21971121     ZGre    T    C        0      0        2 
  16  chr16_21971121     ZHar    T    C        0      0        2 
  16  chr16_21971121   Sample    T    C        0      0        2 
  16  chr16_21973652     AAsi    T    C        0      0        2 
  16  chr16_21973652     AKia    T    C        0      0        2 
  16  chr16_21973652     AOna    T    C        0      0        2 
  16  chr16_21973652     ASom    T    C        0      0        2 
  16  chr16_21973652     HCab    T    C        0      0        2 
  16  chr16_21973652     HPrz    T    C      0.5      1        2 
  16  chr16_21973652     ZBoe    T    C        0      0        2 
  16  chr16_21973652     ZGre    T    C        0      0        2 
  16  chr16_21973652     ZHar    T    C        0      0        2 
  16  chr16_21973652   Sample    T    C        0      0        2 
  16  chr16_21977848     AAsi    C    A        0      0        2 
  16  chr16_21977848     AKia    C    A        0      0        2 
  16  chr16_21977848     AOna    C    A        0      0        2 
  16  chr16_21977848     ASom    C    A      0.5      1        2 
  16  chr16_21977848     HCab    C    A        0      0        2 
  16  chr16_21977848     HPrz    C    A        0      0        2 
  16  chr16_21977848     ZBoe    C    A        0      0        2 
  16  chr16_21977848     ZGre    C    A        0      0        2 
  16  chr16_21977848     ZHar    C    A        0      0        2 
  16  chr16_21977848   Sample    C    A        0      0        2 
  16  chr16_21983786     AAsi    A    G        0      0        2 
  16  chr16_21983786     AKia    A    G        0      0        2 
  16  chr16_21983786     AOna    A    G        0      0        2 
  16  chr16_21983786     ASom    A    G        0      0        2 
  16  chr16_21983786     HCab    A    G        0      0        2 
  16  chr16_21983786     HPrz    A    G        0      0        2 
  16  chr16_21983786     ZBoe    A    G        0      0        2 
  16  chr16_21983786     ZGre    A    G        0      0        2 
  16  chr16_21983786     ZHar    A    G        1      2        2 
  16  chr16_21983786   Sample    A    G        0      0        2 
  16  chr16_21991784     AAsi    G    C        0      0        2 
  16  chr16_21991784     AKia    G    C        0      0        2 
  16  chr16_21991784     AOna    G    C        0      0        2 
  16  chr16_21991784     ASom    G    C        0      0        2 
  16  chr16_21991784     HCab    G    C        0      0        2 
  16  chr16_21991784     HPrz    G    C        0      0        2 
  16  chr16_21991784     ZBoe    G    C        0      0        2 
  16  chr16_21991784     ZGre    G    C        1      2        2 
  16  chr16_21991784     ZHar    G    C        0      0        2 
  16  chr16_21991784   Sample    G    C        0      0        2 
  16  chr16_22009517     AAsi    G    A        0      0        2 
  16  chr16_22009517     AKia    G    A        0      0        2 
  16  chr16_22009517     AOna    G    A        0      0        2 
  16  chr16_22009517     ASom    G    A        0      0        2 
  16  chr16_22009517     HCab    G    A        0      0        2 
  16  chr16_22009517     HPrz    G    A        0      0        2 
  16  chr16_22009517     ZBoe    G    A      0.5      1        2 
  16  chr16_22009517     ZGre    G    A        0      0        2 
  16  chr16_22009517     ZHar    G    A        0      0        2 
  16  chr16_22009517   Sample    G    A        0      0        2 
  16  chr16_22011145     AAsi    T    C        0      0        2 
  16  chr16_22011145     AKia    T    C      0.5      1        2 
  16  chr16_22011145     AOna    T    C        0      0        2 
  16  chr16_22011145     ASom    T    C        0      0        2 
  16  chr16_22011145     HCab    T    C        0      0        2 
  16  chr16_22011145     HPrz    T    C        0      0        2 
  16  chr16_22011145     ZBoe    T    C        0      0        2 
  16  chr16_22011145     ZGre    T    C        0      0        2 
  16  chr16_22011145     ZHar    T    C        0      0        2 
  16  chr16_22011145   Sample    T    C        0      0        2 
  16  chr16_22012620     AAsi    G    A        0      0        2 
  16  chr16_22012620     AKia    G    A        0      0        2 
  16  chr16_22012620     AOna    G    A        0      0        2 
  16  chr16_22012620     ASom    G    A        0      0        2 
  16  chr16_22012620     HCab    G    A        1      2        2 
  16  chr16_22012620     HPrz    G    A        1      2        2 
  16  chr16_22012620     ZBoe    G    A        0      0        2 
  16  chr16_22012620     ZGre    G    A        0      0        2 
  16  chr16_22012620     ZHar    G    A        0      0        2 
  16  chr16_22012620   Sample    G    A        0      0        2 
  16  chr16_22016240     AAsi    A    T        0      0        2 
  16  chr16_22016240     AKia    A    T        0      0        2 
  16  chr16_22016240     AOna    A    T        0      0        2 
  16  chr16_22016240     ASom    A    T        0      0        2 
  16  chr16_22016240     HCab    A    T        0      0        2 
  16  chr16_22016240     HPrz    A    T        0      0        2 
  16  chr16_22016240     ZBoe    A    T      0.5      1        2 
  16  chr16_22016240     ZGre    A    T        0      0        2 
  16  chr16_22016240     ZHar    A    T        0      0        2 
  16  chr16_22016240   Sample    A    T        0      0        2 
  16  chr16_22017012     AAsi    C    T        0      0        2 
  16  chr16_22017012     AKia    C    T        0      0        2 
  16  chr16_22017012     AOna    C    T        0      0        2 
  16  chr16_22017012     ASom    C    T        0      0        2 
  16  chr16_22017012     HCab    C    T        0      0        2 
  16  chr16_22017012     HPrz    C    T        0      0        2 
  16  chr16_22017012     ZBoe    C    T        0      0        2 
  16  chr16_22017012     ZGre    C    T      0.5      1        2 
  16  chr16_22017012     ZHar    C    T        0      0        2 
  16  chr16_22017012   Sample    C    T        0      0        2 
  16  chr16_22017742     AAsi    C    T        0      0        2 
  16  chr16_22017742     AKia    C    T        0      0        2 
  16  chr16_22017742     AOna    C    T        0      0        2 
  16  chr16_22017742     ASom    C    T        0      0        2 
  16  chr16_22017742     HCab    C    T        0      0        2 
  16  chr16_22017742     HPrz    C    T        0      0        2 
  16  chr16_22017742     ZBoe    C    T        0      0        2 
  16  chr16_22017742     ZGre    C    T        1      2        2 
  16  chr16_22017742     ZHar    C    T        0      0        2 
  16  chr16_22017742   Sample    C    T        0      0        2 
  16  chr16_22019416     AAsi    T    G        1      2        2 
  16  chr16_22019416     AKia    T    G        0      0        2 
  16  chr16_22019416     AOna    T    G        0      0        2 
  16  chr16_22019416     ASom    T    G        0      0        2 
  16  chr16_22019416     HCab    T    G        0      0        2 
  16  chr16_22019416     HPrz    T    G        0      0        2 
  16  chr16_22019416     ZBoe    T    G        0      0        2 
  16  chr16_22019416     ZGre    T    G        0      0        2 
  16  chr16_22019416     ZHar    T    G        0      0        2 
  16  chr16_22019416   Sample    T    G        0      0        2 
  16  chr16_22022860     AAsi    T    A        0      0        2 
  16  chr16_22022860     AKia    T    A        0      0        2 
  16  chr16_22022860     AOna    T    A        0      0        2 
  16  chr16_22022860     ASom    T    A      0.5      1        2 
  16  chr16_22022860     HCab    T    A        0      0        2 
  16  chr16_22022860     HPrz    T    A        0      0        2 
  16  chr16_22022860     ZBoe    T    A        0      0        2 
  16  chr16_22022860     ZGre    T    A        0      0        2 
  16  chr16_22022860     ZHar    T    A        0      0        2 
  16  chr16_22022860   Sample    T    A        0      0        2 
  16  chr16_22026811     AAsi    C    T        0      0        2 
  16  chr16_22026811     AKia    C    T        0      0        2 
  16  chr16_22026811     AOna    C    T        0      0        2 
  16  chr16_22026811     ASom    C    T        0      0        2 
  16  chr16_22026811     HCab    C    T        0      0        2 
  16  chr16_22026811     HPrz    C    T        0      0        2 
  16  chr16_22026811     ZBoe    C    T      0.5      1        2 
  16  chr16_22026811     ZGre    C    T        0      0        2 
  16  chr16_22026811     ZHar    C    T        0      0        2 
  16  chr16_22026811   Sample    C    T        0      0        2 
  16  chr16_22029216     AAsi    T    C        0      0        2 
  16  chr16_22029216     AKia    T    C        0      0        2 
  16  chr16_22029216     AOna    T    C        0      0        2 
  16  chr16_22029216     ASom    T    C        0      0        2 
  16  chr16_22029216     HCab    T    C        1      2        2 
  16  chr16_22029216     HPrz    T    C        1      2        2 
  16  chr16_22029216     ZBoe    T    C        0      0        2 
  16  chr16_22029216     ZGre    T    C        0      0        2 
  16  chr16_22029216     ZHar    T    C        0      0        2 
  16  chr16_22029216   Sample    T    C        0      0        2 
  16  chr16_22037228     AAsi    G    A        0      0        2 
  16  chr16_22037228     AKia    G    A        0      0        2 
  16  chr16_22037228     AOna    G    A        0      0        2 
  16  chr16_22037228     ASom    G    A        0      0        2 
  16  chr16_22037228     HCab    G    A        0      0        2 
  16  chr16_22037228     HPrz    G    A        0      0        2 
  16  chr16_22037228     ZBoe    G    A        1      2        2 
  16  chr16_22037228     ZGre    G    A        0      0        2 
  16  chr16_22037228     ZHar    G    A        0      0        2 
  16  chr16_22037228   Sample    G    A        0      0        2 
  16  chr16_22045235     AAsi    A    G        0      0        2 
  16  chr16_22045235     AKia    A    G        0      0        2 
  16  chr16_22045235     AOna    A    G        0      0        2 
  16  chr16_22045235     ASom    A    G        0      0        2 
  16  chr16_22045235     HCab    A    G        1      2        2 
  16  chr16_22045235     HPrz    A    G        1      2        2 
  16  chr16_22045235     ZBoe    A    G        0      0        2 
  16  chr16_22045235     ZGre    A    G        0      0        2 
  16  chr16_22045235     ZHar    A    G        0      0        2 
  16  chr16_22045235   Sample    A    G        0      0        2 
  16  chr16_22046610     AAsi    C    T        1      2        2 
  16  chr16_22046610     AKia    C    T        0      0        2 
  16  chr16_22046610     AOna    C    T        0      0        2 
  16  chr16_22046610     ASom    C    T        1      2        2 
  16  chr16_22046610     HCab    C    T        0      0        2 
  16  chr16_22046610     HPrz    C    T        0      0        2 
  16  chr16_22046610     ZBoe    C    T        0      0        2 
  16  chr16_22046610     ZGre    C    T        0      0        2 
  16  chr16_22046610     ZHar    C    T        0      0        2 
  16  chr16_22046610   Sample    C    T        1      2        2 
  16  chr16_22050297     AAsi    T    C        0      0        2 
  16  chr16_22050297     AKia    T    C        0      0        2 
  16  chr16_22050297     AOna    T    C        0      0        2 
  16  chr16_22050297     ASom    T    C        0      0        2 
  16  chr16_22050297     HCab    T    C        1      2        2 
  16  chr16_22050297     HPrz    T    C        1      2        2 
  16  chr16_22050297     ZBoe    T    C        0      0        2 
  16  chr16_22050297     ZGre    T    C        0      0        2 
  16  chr16_22050297     ZHar    T    C        0      0        2 
  16  chr16_22050297   Sample    T    C        0      0        2 
  16  chr16_22052936     AAsi    C    T        0      0        2 
  16  chr16_22052936     AKia    C    T        0      0        2 
  16  chr16_22052936     AOna    C    T        0      0        2 
  16  chr16_22052936     ASom    C    T        0      0        2 
  16  chr16_22052936     HCab    C    T        1      2        2 
  16  chr16_22052936     HPrz    C    T        1      2        2 
  16  chr16_22052936     ZBoe    C    T        0      0        2 
  16  chr16_22052936     ZGre    C    T        0      0        2 
  16  chr16_22052936     ZHar    C    T        0      0        2 
  16  chr16_22052936   Sample    C    T        0      0        2 
  16  chr16_22065204     AAsi    T    G        0      0        2 
  16  chr16_22065204     AKia    T    G        0      0        2 
  16  chr16_22065204     AOna    T    G        0      0        2 
  16  chr16_22065204     ASom    T    G        0      0        2 
  16  chr16_22065204     HCab    T    G        0      0        2 
  16  chr16_22065204     HPrz    T    G        0      0        2 
  16  chr16_22065204     ZBoe    T    G      0.5      1        2 
  16  chr16_22065204     ZGre    T    G        0      0        2 
  16  chr16_22065204     ZHar    T    G        0      0        2 
  16  chr16_22065204   Sample    T    G        0      0        2 
  16  chr16_22066074     AAsi    C    T        0      0        2 
  16  chr16_22066074     AKia    C    T        0      0        2 
  16  chr16_22066074     AOna    C    T        0      0        2 
  16  chr16_22066074     ASom    C    T        0      0        2 
  16  chr16_22066074     HCab    C    T      0.5      1        2 
  16  chr16_22066074     HPrz    C    T        0      0        2 
  16  chr16_22066074     ZBoe    C    T        0      0        2 
  16  chr16_22066074     ZGre    C    T        0      0        2 
  16  chr16_22066074     ZHar    C    T        0      0        2 
  16  chr16_22066074   Sample    C    T        0      0        2 
  16  chr16_22073937     AAsi    T    C        0      0        2 
  16  chr16_22073937     AKia    T    C        0      0        2 
  16  chr16_22073937     AOna    T    C        0      0        2 
  16  chr16_22073937     ASom    T    C        0      0        2 
  16  chr16_22073937     HCab    T    C        0      0        2 
  16  chr16_22073937     HPrz    T    C        0      0        2 
  16  chr16_22073937     ZBoe    T    C      0.5      1        2 
  16  chr16_22073937     ZGre    T    C        0      0        2 
  16  chr16_22073937     ZHar    T    C        0      0        2 
  16  chr16_22073937   Sample    T    C        0      0        2 
  16  chr16_22074170     AAsi    T    C        0      0        2 
  16  chr16_22074170     AKia    T    C        0      0        2 
  16  chr16_22074170     AOna    T    C        0      0        2 
  16  chr16_22074170     ASom    T    C        0      0        2 
  16  chr16_22074170     HCab    T    C        0      0        2 
  16  chr16_22074170     HPrz    T    C        0      0        2 
  16  chr16_22074170     ZBoe    T    C      0.5      1        2 
  16  chr16_22074170     ZGre    T    C        0      0        2 
  16  chr16_22074170     ZHar    T    C        0      0        2 
  16  chr16_22074170   Sample    T    C        0      0        2 
  16  chr16_22078412     AAsi    T    A        0      0        2 
  16  chr16_22078412     AKia    T    A        0      0        2 
  16  chr16_22078412     AOna    T    A        0      0        2 
  16  chr16_22078412     ASom    T    A        0      0        2 
  16  chr16_22078412     HCab    T    A      0.5      1        2 
  16  chr16_22078412     HPrz    T    A        0      0        2 
  16  chr16_22078412     ZBoe    T    A        0      0        2 
  16  chr16_22078412     ZGre    T    A        0      0        2 
  16  chr16_22078412     ZHar    T    A        0      0        2 
  16  chr16_22078412   Sample    T    A        0      0        2 
  16  chr16_22080538     AAsi    T    C        0      0        2 
  16  chr16_22080538     AKia    T    C        0      0        2 
  16  chr16_22080538     AOna    T    C        0      0        2 
  16  chr16_22080538     ASom    T    C        0      0        2 
  16  chr16_22080538     HCab    T    C        0      0        2 
  16  chr16_22080538     HPrz    T    C        0      0        2 
  16  chr16_22080538     ZBoe    T    C        0      0        2 
  16  chr16_22080538     ZGre    T    C      0.5      1        2 
  16  chr16_22080538     ZHar    T    C        0      0        2 
  16  chr16_22080538   Sample    T    C        0      0        2 
  16  chr16_22092588     AAsi    A    G        0      0        2 
  16  chr16_22092588     AKia    A    G        0      0        2 
  16  chr16_22092588     AOna    A    G        0      0        2 
  16  chr16_22092588     ASom    A    G        0      0        2 
  16  chr16_22092588     HCab    A    G        1      2        2 
  16  chr16_22092588     HPrz    A    G        1      2        2 
  16  chr16_22092588     ZBoe    A    G        0      0        2 
  16  chr16_22092588     ZGre    A    G        0      0        2 
  16  chr16_22092588     ZHar    A    G        0      0        2 
  16  chr16_22092588   Sample    A    G        0      0        2 
  16  chr16_22093996     AAsi    C    T        0      0        2 
  16  chr16_22093996     AKia    C    T        0      0        2 
  16  chr16_22093996     AOna    C    T        0      0        2 
  16  chr16_22093996     ASom    C    T        0      0        2 
  16  chr16_22093996     HCab    C    T        1      2        2 
  16  chr16_22093996     HPrz    C    T        1      2        2 
  16  chr16_22093996     ZBoe    C    T        0      0        2 
  16  chr16_22093996     ZGre    C    T        0      0        2 
  16  chr16_22093996     ZHar    C    T        0      0        2 
  16  chr16_22093996   Sample    C    T        0      0        2 
  16  chr16_22095111     AAsi    T    C        0      0        2 
  16  chr16_22095111     AKia    T    C        0      0        2 
  16  chr16_22095111     AOna    T    C        0      0        2 
  16  chr16_22095111     ASom    T    C        0      0        2 
  16  chr16_22095111     HCab    T    C        1      2        2 
  16  chr16_22095111     HPrz    T    C        1      2        2 
  16  chr16_22095111     ZBoe    T    C        0      0        2 
  16  chr16_22095111     ZGre    T    C        0      0        2 
  16  chr16_22095111     ZHar    T    C        0      0        2 
  16  chr16_22095111   Sample    T    C        0      0        2 
  16  chr16_22095564     AAsi    A    T        0      0        2 
  16  chr16_22095564     AKia    A    T        0      0        2 
  16  chr16_22095564     AOna    A    T        0      0        2 
  16  chr16_22095564     ASom    A    T        0      0        2 
  16  chr16_22095564     HCab    A    T        0      0        2 
  16  chr16_22095564     HPrz    A    T        0      0        2 
  16  chr16_22095564     ZBoe    A    T        0      0        2 
  16  chr16_22095564     ZGre    A    T      0.5      1        2 
  16  chr16_22095564     ZHar    A    T        0      0        2 
  16  chr16_22095564   Sample    A    T        0      0        2 
  16  chr16_22096681     AAsi    T    G        0      0        2 
  16  chr16_22096681     AKia    T    G        0      0        2 
  16  chr16_22096681     AOna    T    G        0      0        2 
  16  chr16_22096681     ASom    T    G        0      0        2 
  16  chr16_22096681     HCab    T    G        0      0        2 
  16  chr16_22096681     HPrz    T    G        0      0        2 
  16  chr16_22096681     ZBoe    T    G      0.5      1        2 
  16  chr16_22096681     ZGre    T    G        0      0        2 
  16  chr16_22096681     ZHar    T    G        0      0        2 
  16  chr16_22096681   Sample    T    G        0      0        2 
  16  chr16_22104156     AAsi    G    T        0      0        2 
  16  chr16_22104156     AKia    G    T        0      0        2 
  16  chr16_22104156     AOna    G    T        0      0        2 
  16  chr16_22104156     ASom    G    T        0      0        2 
  16  chr16_22104156     HCab    G    T        0      0        2 
  16  chr16_22104156     HPrz    G    T        0      0        2 
  16  chr16_22104156     ZBoe    G    T        0      0        2 
  16  chr16_22104156     ZGre    G    T        0      0        2 
  16  chr16_22104156     ZHar    G    T      0.5      1        2 
  16  chr16_22104156   Sample    G    T        0      0        2 
  16  chr16_22108020     AAsi    T    C        0      0        2 
  16  chr16_22108020     AKia    T    C        0      0        2 
  16  chr16_22108020     AOna    T    C        0      0        2 
  16  chr16_22108020     ASom    T    C        0      0        2 
  16  chr16_22108020     HCab    T    C        0      0        2 
  16  chr16_22108020     HPrz    T    C        0      0        2 
  16  chr16_22108020     ZBoe    T    C        0      0        2 
  16  chr16_22108020     ZGre    T    C      0.5      1        2 
  16  chr16_22108020     ZHar    T    C        0      0        2 
  16  chr16_22108020   Sample    T    C        0      0        2 
  16  chr16_22108951     AAsi    T    C        0      0        2 
  16  chr16_22108951     AKia    T    C        1      2        2 
  16  chr16_22108951     AOna    T    C        0      0        2 
  16  chr16_22108951     ASom    T    C        0      0        2 
  16  chr16_22108951     HCab    T    C        0      0        2 
  16  chr16_22108951     HPrz    T    C        0      0        2 
  16  chr16_22108951     ZBoe    T    C        0      0        2 
  16  chr16_22108951     ZGre    T    C        0      0        2 
  16  chr16_22108951     ZHar    T    C        0      0        2 
  16  chr16_22108951   Sample    T    C        0      0        2 
  16  chr16_22112403     AAsi    G    A        0      0        2 
  16  chr16_22112403     AKia    G    A        0      0        2 
  16  chr16_22112403     AOna    G    A        0      0        2 
  16  chr16_22112403     ASom    G    A        0      0        2 
  16  chr16_22112403     HCab    G    A        0      0        2 
  16  chr16_22112403     HPrz    G    A        0      0        2 
  16  chr16_22112403     ZBoe    G    A      0.5      1        2 
  16  chr16_22112403     ZGre    G    A        0      0        2 
  16  chr16_22112403     ZHar    G    A        0      0        2 
  16  chr16_22112403   Sample    G    A        0      0        2 
  16  chr16_22119894     AAsi    C    A        0      0        2 
  16  chr16_22119894     AKia    C    A        0      0        2 
  16  chr16_22119894     AOna    C    A        0      0        2 
  16  chr16_22119894     ASom    C    A      0.5      1        2 
  16  chr16_22119894     HCab    C    A        0      0        2 
  16  chr16_22119894     HPrz    C    A        0      0        2 
  16  chr16_22119894     ZBoe    C    A        0      0        2 
  16  chr16_22119894     ZGre    C    A        0      0        2 
  16  chr16_22119894     ZHar    C    A        0      0        2 
  16  chr16_22119894   Sample    C    A        0      0        2 
  16  chr16_22123481     AAsi    T    C        0      0        2 
  16  chr16_22123481     AKia    T    C        0      0        2 
  16  chr16_22123481     AOna    T    C        0      0        2 
  16  chr16_22123481     ASom    T    C        0      0        2 
  16  chr16_22123481     HCab    T    C        0      0        2 
  16  chr16_22123481     HPrz    T    C        0      0        2 
  16  chr16_22123481     ZBoe    T    C        0      0        2 
  16  chr16_22123481     ZGre    T    C      0.5      1        2 
  16  chr16_22123481     ZHar    T    C        0      0        2 
  16  chr16_22123481   Sample    T    C        0      0        2 
  16  chr16_22126004     AAsi    G    A        0      0        2 
  16  chr16_22126004     AKia    G    A        0      0        2 
  16  chr16_22126004     AOna    G    A        0      0        2 
  16  chr16_22126004     ASom    G    A        0      0        2 
  16  chr16_22126004     HCab    G    A        0      0        2 
  16  chr16_22126004     HPrz    G    A        0      0        2 
  16  chr16_22126004     ZBoe    G    A        1      2        2 
  16  chr16_22126004     ZGre    G    A        0      0        2 
  16  chr16_22126004     ZHar    G    A        0      0        2 
  16  chr16_22126004   Sample    G    A        0      0        2 
  16  chr16_22127476     AAsi    G    A        0      0        2 
  16  chr16_22127476     AKia    G    A        0      0        2 
  16  chr16_22127476     AOna    G    A        0      0        2 
  16  chr16_22127476     ASom    G    A        0      0        2 
  16  chr16_22127476     HCab    G    A        0      0        2 
  16  chr16_22127476     HPrz    G    A        0      0        2 
  16  chr16_22127476     ZBoe    G    A        0      0        2 
  16  chr16_22127476     ZGre    G    A        0      0        2 
  16  chr16_22127476     ZHar    G    A        1      2        2 
  16  chr16_22127476   Sample    G    A        0      0        2 
  16  chr16_22130979     AAsi    G    A        1      2        2 
  16  chr16_22130979     AKia    G    A        0      0        2 
  16  chr16_22130979     AOna    G    A      0.5      1        2 
  16  chr16_22130979     ASom    G    A        1      2        2 
  16  chr16_22130979     HCab    G    A        0      0        2 
  16  chr16_22130979     HPrz    G    A        0      0        2 
  16  chr16_22130979     ZBoe    G    A        0      0        2 
  16  chr16_22130979     ZGre    G    A        0      0        2 
  16  chr16_22130979     ZHar    G    A        0      0        2 
  16  chr16_22130979   Sample    G    A        1      2        2 
  16  chr16_22131635     AAsi    C    G        0      0        2 
  16  chr16_22131635     AKia    C    G        0      0        2 
  16  chr16_22131635     AOna    C    G        0      0        2 
  16  chr16_22131635     ASom    C    G        0      0        2 
  16  chr16_22131635     HCab    C    G        0      0        2 
  16  chr16_22131635     HPrz    C    G        0      0        2 
  16  chr16_22131635     ZBoe    C    G        0      0        2 
  16  chr16_22131635     ZGre    C    G      0.5      1        2 
  16  chr16_22131635     ZHar    C    G        0      0        2 
  16  chr16_22131635   Sample    C    G        0      0        2 
  16  chr16_22135633     AAsi    C    T        0      0        2 
  16  chr16_22135633     AKia    C    T      0.5      1        2 
  16  chr16_22135633     AOna    C    T        0      0        2 
  16  chr16_22135633     ASom    C    T        0      0        2 
  16  chr16_22135633     HCab    C    T        0      0        2 
  16  chr16_22135633     HPrz    C    T        0      0        2 
  16  chr16_22135633     ZBoe    C    T        0      0        2 
  16  chr16_22135633     ZGre    C    T        0      0        2 
  16  chr16_22135633     ZHar    C    T        0      0        2 
  16  chr16_22135633   Sample    C    T        0      0        2 
  16  chr16_22138935     AAsi    C    G        0      0        2 
  16  chr16_22138935     AKia    C    G        0      0        2 
  16  chr16_22138935     AOna    C    G        0      0        2 
  16  chr16_22138935     ASom    C    G        0      0        2 
  16  chr16_22138935     HCab    C    G        0      0        2 
  16  chr16_22138935     HPrz    C    G        0      0        2 
  16  chr16_22138935     ZBoe    C    G      0.5      1        2 
  16  chr16_22138935     ZGre    C    G        0      0        2 
  16  chr16_22138935     ZHar    C    G        0      0        2 
  16  chr16_22138935   Sample    C    G        0      0        2 
  16  chr16_22140170     AAsi    C    T        0      0        2 
  16  chr16_22140170     AKia    C    T        0      0        2 
  16  chr16_22140170     AOna    C    T        0      0        2 
  16  chr16_22140170     ASom    C    T      0.5      1        2 
  16  chr16_22140170     HCab    C    T        0      0        2 
  16  chr16_22140170     HPrz    C    T        0      0        2 
  16  chr16_22140170     ZBoe    C    T        0      0        2 
  16  chr16_22140170     ZGre    C    T        0      0        2 
  16  chr16_22140170     ZHar    C    T        0      0        2 
  16  chr16_22140170   Sample    C    T        0      0        2 
  16  chr16_22146258     AAsi    G    A        0      0        2 
  16  chr16_22146258     AKia    G    A        0      0        2 
  16  chr16_22146258     AOna    G    A        0      0        2 
  16  chr16_22146258     ASom    G    A        0      0        2 
  16  chr16_22146258     HCab    G    A        1      2        2 
  16  chr16_22146258     HPrz    G    A        1      2        2 
  16  chr16_22146258     ZBoe    G    A        0      0        2 
  16  chr16_22146258     ZGre    G    A        0      0        2 
  16  chr16_22146258     ZHar    G    A        0      0        2 
  16  chr16_22146258   Sample    G    A        0      0        2 
  16  chr16_22165966     AAsi    A    G        0      0        2 
  16  chr16_22165966     AKia    A    G        0      0        2 
  16  chr16_22165966     AOna    A    G        0      0        2 
  16  chr16_22165966     ASom    A    G        0      0        2 
  16  chr16_22165966     HCab    A    G        1      2        2 
  16  chr16_22165966     HPrz    A    G        1      2        2 
  16  chr16_22165966     ZBoe    A    G        0      0        2 
  16  chr16_22165966     ZGre    A    G        0      0        2 
  16  chr16_22165966     ZHar    A    G        0      0        2 
  16  chr16_22165966   Sample    A    G        0      0        2 
  16  chr16_22180266     AAsi    C    T        0      0        2 
  16  chr16_22180266     AKia    C    T        0      0        2 
  16  chr16_22180266     AOna    C    T        0      0        2 
  16  chr16_22180266     ASom    C    T        0      0        2 
  16  chr16_22180266     HCab    C    T        0      0        2 
  16  chr16_22180266     HPrz    C    T        0      0        2 
  16  chr16_22180266     ZBoe    C    T      0.5      1        2 
  16  chr16_22180266     ZGre    C    T        0      0        2 
  16  chr16_22180266     ZHar    C    T        0      0        2 
  16  chr16_22180266   Sample    C    T        0      0        2 
  16  chr16_22183131     AAsi    T    G        0      0        2 
  16  chr16_22183131     AKia    T    G        0      0        2 
  16  chr16_22183131     AOna    T    G        0      0        2 
  16  chr16_22183131     ASom    T    G        0      0        2 
  16  chr16_22183131     HCab    T    G        0      0        2 
  16  chr16_22183131     HPrz    T    G        0      0        2 
  16  chr16_22183131     ZBoe    T    G      0.5      1        2 
  16  chr16_22183131     ZGre    T    G        1      2        2 
  16  chr16_22183131     ZHar    T    G        0      0        2 
  16  chr16_22183131   Sample    T    G        0      0        2 
  16  chr16_22189063     AAsi    G    A        0      0        2 
  16  chr16_22189063     AKia    G    A        1      2        2 
  16  chr16_22189063     AOna    G    A      0.5      1        2 
  16  chr16_22189063     ASom    G    A        0      0        2 
  16  chr16_22189063     HCab    G    A        0      0        2 
  16  chr16_22189063     HPrz    G    A        0      0        2 
  16  chr16_22189063     ZBoe    G    A        0      0        2 
  16  chr16_22189063     ZGre    G    A        0      0        2 
  16  chr16_22189063     ZHar    G    A        0      0        2 
  16  chr16_22189063   Sample    G    A        0      0        2 
  16  chr16_22192773     AAsi    A    G        0      0        2 
  16  chr16_22192773     AKia    A    G        0      0        2 
  16  chr16_22192773     AOna    A    G      0.5      1        2 
  16  chr16_22192773     ASom    A    G        0      0        2 
  16  chr16_22192773     HCab    A    G        0      0        2 
  16  chr16_22192773     HPrz    A    G        0      0        2 
  16  chr16_22192773     ZBoe    A    G        0      0        2 
  16  chr16_22192773     ZGre    A    G        0      0        2 
  16  chr16_22192773     ZHar    A    G        0      0        2 
  16  chr16_22192773   Sample    A    G        0      0        2 
  16  chr16_22203460     AAsi    T    A        0      0        2 
  16  chr16_22203460     AKia    T    A        0      0        2 
  16  chr16_22203460     AOna    T    A        0      0        2 
  16  chr16_22203460     ASom    T    A        0      0        2 
  16  chr16_22203460     HCab    T    A        0      0        2 
  16  chr16_22203460     HPrz    T    A        0      0        2 
  16  chr16_22203460     ZBoe    T    A        0      0        2 
  16  chr16_22203460     ZGre    T    A        0      0        2 
  16  chr16_22203460     ZHar    T    A        1      2        2 
  16  chr16_22203460   Sample    T    A        0      0        2 
  16  chr16_22217349     AAsi    G    A        0      0        2 
  16  chr16_22217349     AKia    G    A        0      0        2 
  16  chr16_22217349     AOna    G    A        1      2        2 
  16  chr16_22217349     ASom    G    A        0      0        2 
  16  chr16_22217349     HCab    G    A        0      0        2 
  16  chr16_22217349     HPrz    G    A        0      0        2 
  16  chr16_22217349     ZBoe    G    A        0      0        2 
  16  chr16_22217349     ZGre    G    A        0      0        2 
  16  chr16_22217349     ZHar    G    A        0      0        2 
  16  chr16_22217349   Sample    G    A        0      0        2 
  16  chr16_22217740     AAsi    T    C        0      0        2 
  16  chr16_22217740     AKia    T    C        0      0        2 
  16  chr16_22217740     AOna    T    C        0      0        2 
  16  chr16_22217740     ASom    T    C        0      0        2 
  16  chr16_22217740     HCab    T    C        1      2        2 
  16  chr16_22217740     HPrz    T    C        1      2        2 
  16  chr16_22217740     ZBoe    T    C        0      0        2 
  16  chr16_22217740     ZGre    T    C        0      0        2 
  16  chr16_22217740     ZHar    T    C        0      0        2 
  16  chr16_22217740   Sample    T    C        0      0        2 
  16  chr16_22222274     AAsi    G    T        0      0        2 
  16  chr16_22222274     AKia    G    T        1      2        2 
  16  chr16_22222274     AOna    G    T        1      2        2 
  16  chr16_22222274     ASom    G    T        0      0        2 
  16  chr16_22222274     HCab    G    T        0      0        2 
  16  chr16_22222274     HPrz    G    T        0      0        2 
  16  chr16_22222274     ZBoe    G    T        0      0        2 
  16  chr16_22222274     ZGre    G    T        0      0        2 
  16  chr16_22222274     ZHar    G    T        0      0        2 
  16  chr16_22222274   Sample    G    T        0      0        2 
  16  chr16_22224916     AAsi    G    A        0      0        2 
  16  chr16_22224916     AKia    G    A        0      0        2 
  16  chr16_22224916     AOna    G    A        0      0        2 
  16  chr16_22224916     ASom    G    A        0      0        2 
  16  chr16_22224916     HCab    G    A        1      2        2 
  16  chr16_22224916     HPrz    G    A        1      2        2 
  16  chr16_22224916     ZBoe    G    A        0      0        2 
  16  chr16_22224916     ZGre    G    A        0      0        2 
  16  chr16_22224916     ZHar    G    A        0      0        2 
  16  chr16_22224916   Sample    G    A        0      0        2 
  16  chr16_22231801     AAsi    A    G        0      0        2 
  16  chr16_22231801     AKia    A    G        0      0        2 
  16  chr16_22231801     AOna    A    G        0      0        2 
  16  chr16_22231801     ASom    A    G        0      0        2 
  16  chr16_22231801     HCab    A    G        1      2        2 
  16  chr16_22231801     HPrz    A    G        1      2        2 
  16  chr16_22231801     ZBoe    A    G        0      0        2 
  16  chr16_22231801     ZGre    A    G        0      0        2 
  16  chr16_22231801     ZHar    A    G        0      0        2 
  16  chr16_22231801   Sample    A    G        0      0        2 
  16  chr16_22252401     AAsi    T    G        0      0        2 
  16  chr16_22252401     AKia    T    G        0      0        2 
  16  chr16_22252401     AOna    T    G        0      0        2 
  16  chr16_22252401     ASom    T    G        0      0        2 
  16  chr16_22252401     HCab    T    G        0      0        2 
  16  chr16_22252401     HPrz    T    G        0      0        2 
  16  chr16_22252401     ZBoe    T    G        0      0        2 
  16  chr16_22252401     ZGre    T    G        1      2        2 
  16  chr16_22252401     ZHar    T    G        0      0        2 
  16  chr16_22252401   Sample    T    G        0      0        2 
  16  chr16_22254900     AAsi    A    C        0      0        2 
  16  chr16_22254900     AKia    A    C        0      0        2 
  16  chr16_22254900     AOna    A    C        0      0        2 
  16  chr16_22254900     ASom    A    C        0      0        2 
  16  chr16_22254900     HCab    A    C        0      0        2 
  16  chr16_22254900     HPrz    A    C        0      0        2 
  16  chr16_22254900     ZBoe    A    C        0      0        2 
  16  chr16_22254900     ZGre    A    C        0      0        2 
  16  chr16_22254900     ZHar    A    C        1      2        2 
  16  chr16_22254900   Sample    A    C        0      0        2 
  16  chr16_22257673     AAsi    T    G        0      0        2 
  16  chr16_22257673     AKia    T    G        1      2        2 
  16  chr16_22257673     AOna    T    G        1      2        2 
  16  chr16_22257673     ASom    T    G        0      0        2 
  16  chr16_22257673     HCab    T    G        0      0        2 
  16  chr16_22257673     HPrz    T    G        0      0        2 
  16  chr16_22257673     ZBoe    T    G        0      0        2 
  16  chr16_22257673     ZGre    T    G        0      0        2 
  16  chr16_22257673     ZHar    T    G        0      0        2 
  16  chr16_22257673   Sample    T    G        0      0        2 
  16  chr16_22259893     AAsi    A    G        0      0        2 
  16  chr16_22259893     AKia    A    G        0      0        2 
  16  chr16_22259893     AOna    A    G        0      0        2 
  16  chr16_22259893     ASom    A    G        0      0        2 
  16  chr16_22259893     HCab    A    G        1      2        2 
  16  chr16_22259893     HPrz    A    G        1      2        2 
  16  chr16_22259893     ZBoe    A    G        0      0        2 
  16  chr16_22259893     ZGre    A    G        0      0        2 
  16  chr16_22259893     ZHar    A    G        0      0        2 
  16  chr16_22259893   Sample    A    G        0      0        2 
  16  chr16_22267212     AAsi    G    A        0      0        2 
  16  chr16_22267212     AKia    G    A        0      0        2 
  16  chr16_22267212     AOna    G    A        0      0        2 
  16  chr16_22267212     ASom    G    A        0      0        2 
  16  chr16_22267212     HCab    G    A        0      0        2 
  16  chr16_22267212     HPrz    G    A        0      0        2 
  16  chr16_22267212     ZBoe    G    A        0      0        2 
  16  chr16_22267212     ZGre    G    A        0      0        2 
  16  chr16_22267212     ZHar    G    A        1      2        2 
  16  chr16_22267212   Sample    G    A        0      0        2 
  16  chr16_22274235     AAsi    C    T        0      0        2 
  16  chr16_22274235     AKia    C    T        1      2        2 
  16  chr16_22274235     AOna    C    T        0      0        2 
  16  chr16_22274235     ASom    C    T        0      0        2 
  16  chr16_22274235     HCab    C    T        0      0        2 
  16  chr16_22274235     HPrz    C    T        0      0        2 
  16  chr16_22274235     ZBoe    C    T        0      0        2 
  16  chr16_22274235     ZGre    C    T        0      0        2 
  16  chr16_22274235     ZHar    C    T        0      0        2 
  16  chr16_22274235   Sample    C    T        0      0        2 
  16  chr16_22275656     AAsi    G    A        0      0        2 
  16  chr16_22275656     AKia    G    A        0      0        2 
  16  chr16_22275656     AOna    G    A        0      0        2 
  16  chr16_22275656     ASom    G    A        1      2        2 
  16  chr16_22275656     HCab    G    A        0      0        2 
  16  chr16_22275656     HPrz    G    A        0      0        2 
  16  chr16_22275656     ZBoe    G    A        0      0        2 
  16  chr16_22275656     ZGre    G    A        0      0        2 
  16  chr16_22275656     ZHar    G    A        0      0        2 
  16  chr16_22275656   Sample    G    A        0      0        2 
  16  chr16_22276514     AAsi    G    A        0      0        2 
  16  chr16_22276514     AKia    G    A        0      0        2 
  16  chr16_22276514     AOna    G    A        0      0        2 
  16  chr16_22276514     ASom    G    A        0      0        2 
  16  chr16_22276514     HCab    G    A        0      0        2 
  16  chr16_22276514     HPrz    G    A        0      0        2 
  16  chr16_22276514     ZBoe    G    A      0.5      1        2 
  16  chr16_22276514     ZGre    G    A        0      0        2 
  16  chr16_22276514     ZHar    G    A        0      0        2 
  16  chr16_22276514   Sample    G    A        0      0        2 
  16  chr16_22277859     AAsi    C    T        0      0        2 
  16  chr16_22277859     AKia    C    T        0      0        2 
  16  chr16_22277859     AOna    C    T        0      0        2 
  16  chr16_22277859     ASom    C    T        0      0        2 
  16  chr16_22277859     HCab    C    T        0      0        2 
  16  chr16_22277859     HPrz    C    T        0      0        2 
  16  chr16_22277859     ZBoe    C    T        0      0        2 
  16  chr16_22277859     ZGre    C    T        0      0        2 
  16  chr16_22277859     ZHar    C    T        1      2        2 
  16  chr16_22277859   Sample    C    T        0      0        2 
  16  chr16_22278891     AAsi    G    C        0      0        2 
  16  chr16_22278891     AKia    G    C        0      0        2 
  16  chr16_22278891     AOna    G    C        0      0        2 
  16  chr16_22278891     ASom    G    C        0      0        2 
  16  chr16_22278891     HCab    G    C        0      0        2 
  16  chr16_22278891     HPrz    G    C        0      0        2 
  16  chr16_22278891     ZBoe    G    C        0      0        2 
  16  chr16_22278891     ZGre    G    C        0      0        2 
  16  chr16_22278891     ZHar    G    C        1      2        2 
  16  chr16_22278891   Sample    G    C        0      0        2 
  16  chr16_22287034     AAsi    C    T        0      0        2 
  16  chr16_22287034     AKia    C    T        0      0        2 
  16  chr16_22287034     AOna    C    T        0      0        2 
  16  chr16_22287034     ASom    C    T        0      0        2 
  16  chr16_22287034     HCab    C    T        0      0        2 
  16  chr16_22287034     HPrz    C    T        0      0        2 
  16  chr16_22287034     ZBoe    C    T        0      0        2 
  16  chr16_22287034     ZGre    C    T      0.5      1        2 
  16  chr16_22287034     ZHar    C    T        0      0        2 
  16  chr16_22287034   Sample    C    T        0      0        2 
  16  chr16_22295261     AAsi    T    C        0      0        2 
  16  chr16_22295261     AKia    T    C        0      0        2 
  16  chr16_22295261     AOna    T    C        0      0        2 
  16  chr16_22295261     ASom    T    C        0      0        2 
  16  chr16_22295261     HCab    T    C        0      0        2 
  16  chr16_22295261     HPrz    T    C        0      0        2 
  16  chr16_22295261     ZBoe    T    C        0      0        2 
  16  chr16_22295261     ZGre    T    C        0      0        2 
  16  chr16_22295261     ZHar    T    C        1      2        2 
  16  chr16_22295261   Sample    T    C        0      0        2 
  16  chr16_22301364     AAsi    A    G        1      2        2 
  16  chr16_22301364     AKia    A    G        0      0        2 
  16  chr16_22301364     AOna    A    G        0      0        2 
  16  chr16_22301364     ASom    A    G      0.5      1        2 
  16  chr16_22301364     HCab    A    G        0      0        2 
  16  chr16_22301364     HPrz    A    G        0      0        2 
  16  chr16_22301364     ZBoe    A    G        0      0        2 
  16  chr16_22301364     ZGre    A    G        0      0        2 
  16  chr16_22301364     ZHar    A    G        0      0        2 
  16  chr16_22301364   Sample    A    G        0      0        2 
  16  chr16_22313607     AAsi    C    T        0      0        2 
  16  chr16_22313607     AKia    C    T        0      0        2 
  16  chr16_22313607     AOna    C    T        0      0        2 
  16  chr16_22313607     ASom    C    T        0      0        2 
  16  chr16_22313607     HCab    C    T        1      2        2 
  16  chr16_22313607     HPrz    C    T        1      2        2 
  16  chr16_22313607     ZBoe    C    T        0      0        2 
  16  chr16_22313607     ZGre    C    T        0      0        2 
  16  chr16_22313607     ZHar    C    T        0      0        2 
  16  chr16_22313607   Sample    C    T        0      0        2 
  16  chr16_22314777     AAsi    A    G        0      0        2 
  16  chr16_22314777     AKia    A    G        0      0        2 
  16  chr16_22314777     AOna    A    G        0      0        2 
  16  chr16_22314777     ASom    A    G        0      0        2 
  16  chr16_22314777     HCab    A    G        0      0        2 
  16  chr16_22314777     HPrz    A    G        0      0        2 
  16  chr16_22314777     ZBoe    A    G        0      0        2 
  16  chr16_22314777     ZGre    A    G        1      2        2 
  16  chr16_22314777     ZHar    A    G        0      0        2 
  16  chr16_22314777   Sample    A    G        0      0        2 
  16  chr16_22319866     AAsi    G    A        0      0        2 
  16  chr16_22319866     AKia    G    A        0      0        2 
  16  chr16_22319866     AOna    G    A        0      0        2 
  16  chr16_22319866     ASom    G    A      0.5      1        2 
  16  chr16_22319866     HCab    G    A        0      0        2 
  16  chr16_22319866     HPrz    G    A        0      0        2 
  16  chr16_22319866     ZBoe    G    A        0      0        2 
  16  chr16_22319866     ZGre    G    A        0      0        2 
  16  chr16_22319866     ZHar    G    A        0      0        2 
  16  chr16_22319866   Sample    G    A        0      0        2 
  16  chr16_22328561     AAsi    C    T        0      0        2 
  16  chr16_22328561     AKia    C    T        0      0        2 
  16  chr16_22328561     AOna    C    T        0      0        2 
  16  chr16_22328561     ASom    C    T        0      0        2 
  16  chr16_22328561     HCab    C    T        1      2        2 
  16  chr16_22328561     HPrz    C    T        1      2        2 
  16  chr16_22328561     ZBoe    C    T        0      0        2 
  16  chr16_22328561     ZGre    C    T        0      0        2 
  16  chr16_22328561     ZHar    C    T        0      0        2 
  16  chr16_22328561   Sample    C    T        0      0        2 
  16  chr16_22328995     AAsi    A    G        1      2        2 
  16  chr16_22328995     AKia    A    G        0      0        2 
  16  chr16_22328995     AOna    A    G        0      0        2 
  16  chr16_22328995     ASom    A    G      0.5      1        2 
  16  chr16_22328995     HCab    A    G        0      0        2 
  16  chr16_22328995     HPrz    A    G        0      0        2 
  16  chr16_22328995     ZBoe    A    G        0      0        2 
  16  chr16_22328995     ZGre    A    G        0      0        2 
  16  chr16_22328995     ZHar    A    G        0      0        2 
  16  chr16_22328995   Sample    A    G        1      2        2 
  16  chr16_22329282     AAsi    G    T        0      0        2 
  16  chr16_22329282     AKia    G    T        0      0        2 
  16  chr16_22329282     AOna    G    T        0      0        2 
  16  chr16_22329282     ASom    G    T      0.5      1        2 
  16  chr16_22329282     HCab    G    T        0      0        2 
  16  chr16_22329282     HPrz    G    T        0      0        2 
  16  chr16_22329282     ZBoe    G    T        0      0        2 
  16  chr16_22329282     ZGre    G    T        0      0        2 
  16  chr16_22329282     ZHar    G    T        0      0        2 
  16  chr16_22329282   Sample    G    T        0      0        2 
  16  chr16_22340828     AAsi    G    T        0      0        2 
  16  chr16_22340828     AKia    G    T        0      0        2 
  16  chr16_22340828     AOna    G    T        0      0        2 
  16  chr16_22340828     ASom    G    T      0.5      1        2 
  16  chr16_22340828     HCab    G    T        0      0        2 
  16  chr16_22340828     HPrz    G    T        0      0        2 
  16  chr16_22340828     ZBoe    G    T        0      0        2 
  16  chr16_22340828     ZGre    G    T        0      0        2 
  16  chr16_22340828     ZHar    G    T        0      0        2 
  16  chr16_22340828   Sample    G    T        0      0        2 
  16  chr16_22341018     AAsi    A    G        0      0        2 
  16  chr16_22341018     AKia    A    G        0      0        2 
  16  chr16_22341018     AOna    A    G      0.5      1        2 
  16  chr16_22341018     ASom    A    G        0      0        2 
  16  chr16_22341018     HCab    A    G        0      0        2 
  16  chr16_22341018     HPrz    A    G        0      0        2 
  16  chr16_22341018     ZBoe    A    G      0.5      1        2 
  16  chr16_22341018     ZGre    A    G        0      0        2 
  16  chr16_22341018     ZHar    A    G        0      0        2 
  16  chr16_22341018   Sample    A    G        0      0        2 
  16  chr16_22347656     AAsi    A    T        0      0        2 
  16  chr16_22347656     AKia    A    T        0      0        2 
  16  chr16_22347656     AOna    A    T        0      0        2 
  16  chr16_22347656     ASom    A    T        0      0        2 
  16  chr16_22347656     HCab    A    T        0      0        2 
  16  chr16_22347656     HPrz    A    T        0      0        2 
  16  chr16_22347656     ZBoe    A    T      0.5      1        2 
  16  chr16_22347656     ZGre    A    T        0      0        2 
  16  chr16_22347656     ZHar    A    T        0      0        2 
  16  chr16_22347656   Sample    A    T        0      0        2 
  16  chr16_22362363     AAsi    A    G        0      0        2 
  16  chr16_22362363     AKia    A    G        0      0        2 
  16  chr16_22362363     AOna    A    G        0      0        2 
  16  chr16_22362363     ASom    A    G        0      0        2 
  16  chr16_22362363     HCab    A    G        0      0        2 
  16  chr16_22362363     HPrz    A    G      0.5      1        2 
  16  chr16_22362363     ZBoe    A    G        0      0        2 
  16  chr16_22362363     ZGre    A    G        0      0        2 
  16  chr16_22362363     ZHar    A    G        0      0        2 
  16  chr16_22362363   Sample    A    G        0      0        2 
  16  chr16_22365556     AAsi    A    G        0      0        2 
  16  chr16_22365556     AKia    A    G        0      0        2 
  16  chr16_22365556     AOna    A    G        0      0        2 
  16  chr16_22365556     ASom    A    G        0      0        2 
  16  chr16_22365556     HCab    A    G        1      2        2 
  16  chr16_22365556     HPrz    A    G      0.5      1        2 
  16  chr16_22365556     ZBoe    A    G        0      0        2 
  16  chr16_22365556     ZGre    A    G        0      0        2 
  16  chr16_22365556     ZHar    A    G        0      0        2 
  16  chr16_22365556   Sample    A    G        0      0        2 
  16  chr16_22370946     AAsi    G    A        0      0        2 
  16  chr16_22370946     AKia    G    A        0      0        2 
  16  chr16_22370946     AOna    G    A        0      0        2 
  16  chr16_22370946     ASom    G    A        0      0        2 
  16  chr16_22370946     HCab    G    A        1      2        2 
  16  chr16_22370946     HPrz    G    A        1      2        2 
  16  chr16_22370946     ZBoe    G    A        0      0        2 
  16  chr16_22370946     ZGre    G    A        0      0        2 
  16  chr16_22370946     ZHar    G    A        0      0        2 
  16  chr16_22370946   Sample    G    A        0      0        2 
  16  chr16_22373816     AAsi    G    A        1      2        2 
  16  chr16_22373816     AKia    G    A        0      0        2 
  16  chr16_22373816     AOna    G    A        0      0        2 
  16  chr16_22373816     ASom    G    A        0      0        2 
  16  chr16_22373816     HCab    G    A        0      0        2 
  16  chr16_22373816     HPrz    G    A        0      0        2 
  16  chr16_22373816     ZBoe    G    A        0      0        2 
  16  chr16_22373816     ZGre    G    A        0      0        2 
  16  chr16_22373816     ZHar    G    A        0      0        2 
  16  chr16_22373816   Sample    G    A        1      2        2 
  16  chr16_22378434     AAsi    G    T        0      0        2 
  16  chr16_22378434     AKia    G    T        0      0        2 
  16  chr16_22378434     AOna    G    T        0      0        2 
  16  chr16_22378434     ASom    G    T        0      0        2 
  16  chr16_22378434     HCab    G    T      0.5      1        2 
  16  chr16_22378434     HPrz    G    T        0      0        2 
  16  chr16_22378434     ZBoe    G    T        0      0        2 
  16  chr16_22378434     ZGre    G    T        0      0        2 
  16  chr16_22378434     ZHar    G    T        0      0        2 
  16  chr16_22378434   Sample    G    T        0      0        2 
  16  chr16_22381431     AAsi    G    T        0      0        2 
  16  chr16_22381431     AKia    G    T        0      0        2 
  16  chr16_22381431     AOna    G    T        0      0        2 
  16  chr16_22381431     ASom    G    T        0      0        2 
  16  chr16_22381431     HCab    G    T        0      0        2 
  16  chr16_22381431     HPrz    G    T        0      0        2 
  16  chr16_22381431     ZBoe    G    T        0      0        2 
  16  chr16_22381431     ZGre    G    T        0      0        2 
  16  chr16_22381431     ZHar    G    T      0.5      1        2 
  16  chr16_22381431   Sample    G    T        0      0        2 
  16  chr16_22382981     AAsi    T    C        0      0        2 
  16  chr16_22382981     AKia    T    C        0      0        2 
  16  chr16_22382981     AOna    T    C        0      0        2 
  16  chr16_22382981     ASom    T    C        0      0        2 
  16  chr16_22382981     HCab    T    C        1      2        2 
  16  chr16_22382981     HPrz    T    C        1      2        2 
  16  chr16_22382981     ZBoe    T    C        0      0        2 
  16  chr16_22382981     ZGre    T    C        0      0        2 
  16  chr16_22382981     ZHar    T    C        0      0        2 
  16  chr16_22382981   Sample    T    C        0      0        2 
  16  chr16_22383771     AAsi    A    C        0      0        2 
  16  chr16_22383771     AKia    A    C        0      0        2 
  16  chr16_22383771     AOna    A    C        0      0        2 
  16  chr16_22383771     ASom    A    C        0      0        2 
  16  chr16_22383771     HCab    A    C        0      0        2 
  16  chr16_22383771     HPrz    A    C        0      0        2 
  16  chr16_22383771     ZBoe    A    C        0      0        2 
  16  chr16_22383771     ZGre    A    C      0.5      1        2 
  16  chr16_22383771     ZHar    A    C        0      0        2 
  16  chr16_22383771   Sample    A    C        0      0        2 
  16  chr16_22385498     AAsi    C    G        0      0        2 
  16  chr16_22385498     AKia    C    G        0      0        2 
  16  chr16_22385498     AOna    C    G      0.5      1        2 
  16  chr16_22385498     ASom    C    G        0      0        2 
  16  chr16_22385498     HCab    C    G        0      0        2 
  16  chr16_22385498     HPrz    C    G        0      0        2 
  16  chr16_22385498     ZBoe    C    G        0      0        2 
  16  chr16_22385498     ZGre    C    G        0      0        2 
  16  chr16_22385498     ZHar    C    G        0      0        2 
  16  chr16_22385498   Sample    C    G        0      0        2 
  16  chr16_22386962     AAsi    A    G        0      0        2 
  16  chr16_22386962     AKia    A    G        0      0        2 
  16  chr16_22386962     AOna    A    G        1      2        2 
  16  chr16_22386962     ASom    A    G        0      0        2 
  16  chr16_22386962     HCab    A    G        0      0        2 
  16  chr16_22386962     HPrz    A    G        0      0        2 
  16  chr16_22386962     ZBoe    A    G        0      0        2 
  16  chr16_22386962     ZGre    A    G        0      0        2 
  16  chr16_22386962     ZHar    A    G        0      0        2 
  16  chr16_22386962   Sample    A    G        0      0        2 
  16  chr16_22388850     AAsi    T    G        0      0        2 
  16  chr16_22388850     AKia    T    G        0      0        2 
  16  chr16_22388850     AOna    T    G        0      0        2 
  16  chr16_22388850     ASom    T    G        0      0        2 
  16  chr16_22388850     HCab    T    G        0      0        2 
  16  chr16_22388850     HPrz    T    G        0      0        2 
  16  chr16_22388850     ZBoe    T    G        0      0        2 
  16  chr16_22388850     ZGre    T    G        0      0        2 
  16  chr16_22388850     ZHar    T    G      0.5      1        2 
  16  chr16_22388850   Sample    T    G        0      0        2 
  16  chr16_22391467     AAsi    A    G        0      0        2 
  16  chr16_22391467     AKia    A    G        0      0        2 
  16  chr16_22391467     AOna    A    G        0      0        2 
  16  chr16_22391467     ASom    A    G        0      0        2 
  16  chr16_22391467     HCab    A    G        0      0        2 
  16  chr16_22391467     HPrz    A    G        0      0        2 
  16  chr16_22391467     ZBoe    A    G        0      0        2 
  16  chr16_22391467     ZGre    A    G        0      0        2 
  16  chr16_22391467     ZHar    A    G      0.5      1        2 
  16  chr16_22391467   Sample    A    G        0      0        2 
  16  chr16_22393681     AAsi    A    G        0      0        2 
  16  chr16_22393681     AKia    A    G        0      0        2 
  16  chr16_22393681     AOna    A    G        0      0        2 
  16  chr16_22393681     ASom    A    G        0      0        2 
  16  chr16_22393681     HCab    A    G        1      2        2 
  16  chr16_22393681     HPrz    A    G        1      2        2 
  16  chr16_22393681     ZBoe    A    G        0      0        2 
  16  chr16_22393681     ZGre    A    G        0      0        2 
  16  chr16_22393681     ZHar    A    G        0      0        2 
  16  chr16_22393681   Sample    A    G        0      0        2 
  16  chr16_22425776     AAsi    G    A        0      0        2 
  16  chr16_22425776     AKia    G    A        0      0        2 
  16  chr16_22425776     AOna    G    A        0      0        2 
  16  chr16_22425776     ASom    G    A        0      0        2 
  16  chr16_22425776     HCab    G    A        1      2        2 
  16  chr16_22425776     HPrz    G    A        1      2        2 
  16  chr16_22425776     ZBoe    G    A        0      0        2 
  16  chr16_22425776     ZGre    G    A        0      0        2 
  16  chr16_22425776     ZHar    G    A        0      0        2 
  16  chr16_22425776   Sample    G    A        0      0        2 
  16  chr16_22425950     AAsi    G    A        0      0        2 
  16  chr16_22425950     AKia    G    A        0      0        2 
  16  chr16_22425950     AOna    G    A        0      0        2 
  16  chr16_22425950     ASom    G    A        0      0        2 
  16  chr16_22425950     HCab    G    A        1      2        2 
  16  chr16_22425950     HPrz    G    A        1      2        2 
  16  chr16_22425950     ZBoe    G    A        0      0        2 
  16  chr16_22425950     ZGre    G    A        0      0        2 
  16  chr16_22425950     ZHar    G    A        0      0        2 
  16  chr16_22425950   Sample    G    A        0      0        2 
  16  chr16_22428067     AAsi    T    G        0      0        2 
  16  chr16_22428067     AKia    T    G        0      0        2 
  16  chr16_22428067     AOna    T    G        0      0        2 
  16  chr16_22428067     ASom    T    G        0      0        2 
  16  chr16_22428067     HCab    T    G        1      2        2 
  16  chr16_22428067     HPrz    T    G        1      2        2 
  16  chr16_22428067     ZBoe    T    G        0      0        2 
  16  chr16_22428067     ZGre    T    G        0      0        2 
  16  chr16_22428067     ZHar    T    G        0      0        2 
  16  chr16_22428067   Sample    T    G        0      0        2 
  16  chr16_22431087     AAsi    A    G        0      0        2 
  16  chr16_22431087     AKia    A    G        0      0        2 
  16  chr16_22431087     AOna    A    G        0      0        2 
  16  chr16_22431087     ASom    A    G      0.5      1        2 
  16  chr16_22431087     HCab    A    G        0      0        2 
  16  chr16_22431087     HPrz    A    G        0      0        2 
  16  chr16_22431087     ZBoe    A    G        0      0        2 
  16  chr16_22431087     ZGre    A    G        0      0        2 
  16  chr16_22431087     ZHar    A    G        0      0        2 
  16  chr16_22431087   Sample    A    G        0      0        2 
  16  chr16_22432945     AAsi    C    A        1      2        2 
  16  chr16_22432945     AKia    C    A        0      0        2 
  16  chr16_22432945     AOna    C    A        0      0        2 
  16  chr16_22432945     ASom    C    A        1      2        2 
  16  chr16_22432945     HCab    C    A        0      0        2 
  16  chr16_22432945     HPrz    C    A        0      0        2 
  16  chr16_22432945     ZBoe    C    A        0      0        2 
  16  chr16_22432945     ZGre    C    A        0      0        2 
  16  chr16_22432945     ZHar    C    A        0      0        2 
  16  chr16_22432945   Sample    C    A        1      2        2 
  16  chr16_22433421     AAsi    C    G        0      0        2 
  16  chr16_22433421     AKia    C    G        0      0        2 
  16  chr16_22433421     AOna    C    G        0      0        2 
  16  chr16_22433421     ASom    C    G        0      0        2 
  16  chr16_22433421     HCab    C    G      0.5      1        2 
  16  chr16_22433421     HPrz    C    G      0.5      1        2 
  16  chr16_22433421     ZBoe    C    G        0      0        2 
  16  chr16_22433421     ZGre    C    G        0      0        2 
  16  chr16_22433421     ZHar    C    G        0      0        2 
  16  chr16_22433421   Sample    C    G        0      0        2 
  16  chr16_22437664     AAsi    G    A        0      0        2 
  16  chr16_22437664     AKia    G    A        0      0        2 
  16  chr16_22437664     AOna    G    A        0      0        2 
  16  chr16_22437664     ASom    G    A        0      0        2 
  16  chr16_22437664     HCab    G    A      0.5      1        2 
  16  chr16_22437664     HPrz    G    A      0.5      1        2 
  16  chr16_22437664     ZBoe    G    A        0      0        2 
  16  chr16_22437664     ZGre    G    A        0      0        2 
  16  chr16_22437664     ZHar    G    A        0      0        2 
  16  chr16_22437664   Sample    G    A        0      0        2 
  16  chr16_22444519     AAsi    T    C        0      0        2 
  16  chr16_22444519     AKia    T    C        0      0        2 
  16  chr16_22444519     AOna    T    C        0      0        2 
  16  chr16_22444519     ASom    T    C        0      0        2 
  16  chr16_22444519     HCab    T    C        1      2        2 
  16  chr16_22444519     HPrz    T    C        1      2        2 
  16  chr16_22444519     ZBoe    T    C        0      0        2 
  16  chr16_22444519     ZGre    T    C        0      0        2 
  16  chr16_22444519     ZHar    T    C        0      0        2 
  16  chr16_22444519   Sample    T    C        0      0        2 
  16  chr16_22451053     AAsi    G    A        0      0        2 
  16  chr16_22451053     AKia    G    A        0      0        2 
  16  chr16_22451053     AOna    G    A        0      0        2 
  16  chr16_22451053     ASom    G    A        0      0        2 
  16  chr16_22451053     HCab    G    A        0      0        2 
  16  chr16_22451053     HPrz    G    A        0      0        2 
  16  chr16_22451053     ZBoe    G    A        0      0        2 
  16  chr16_22451053     ZGre    G    A        0      0        2 
  16  chr16_22451053     ZHar    G    A      0.5      1        2 
  16  chr16_22451053   Sample    G    A        0      0        2 
  16  chr16_22455362     AAsi    T    C        0      0        2 
  16  chr16_22455362     AKia    T    C        0      0        2 
  16  chr16_22455362     AOna    T    C        0      0        2 
  16  chr16_22455362     ASom    T    C        0      0        2 
  16  chr16_22455362     HCab    T    C        1      2        2 
  16  chr16_22455362     HPrz    T    C        1      2        2 
  16  chr16_22455362     ZBoe    T    C        0      0        2 
  16  chr16_22455362     ZGre    T    C        0      0        2 
  16  chr16_22455362     ZHar    T    C        0      0        2 
  16  chr16_22455362   Sample    T    C        0      0        2 
  16  chr16_22464897     AAsi    A    G        0      0        2 
  16  chr16_22464897     AKia    A    G        0      0        2 
  16  chr16_22464897     AOna    A    G        0      0        2 
  16  chr16_22464897     ASom    A    G        0      0        2 
  16  chr16_22464897     HCab    A    G      0.5      1        2 
  16  chr16_22464897     HPrz    A    G      0.5      1        2 
  16  chr16_22464897     ZBoe    A    G        0      0        2 
  16  chr16_22464897     ZGre    A    G        0      0        2 
  16  chr16_22464897     ZHar    A    G        0      0        2 
  16  chr16_22464897   Sample    A    G        0      0        2 
  16  chr16_22470114     AAsi    A    C        0      0        2 
  16  chr16_22470114     AKia    A    C        0      0        2 
  16  chr16_22470114     AOna    A    C        0      0        2 
  16  chr16_22470114     ASom    A    C        0      0        2 
  16  chr16_22470114     HCab    A    C        0      0        2 
  16  chr16_22470114     HPrz    A    C        0      0        2 
  16  chr16_22470114     ZBoe    A    C        0      0        2 
  16  chr16_22470114     ZGre    A    C        0      0        2 
  16  chr16_22470114     ZHar    A    C        1      2        2 
  16  chr16_22470114   Sample    A    C        0      0        2 
  16  chr16_22487279     AAsi    G    T        0      0        2 
  16  chr16_22487279     AKia    G    T        0      0        2 
  16  chr16_22487279     AOna    G    T      0.5      1        2 
  16  chr16_22487279     ASom    G    T        0      0        2 
  16  chr16_22487279     HCab    G    T        0      0        2 
  16  chr16_22487279     HPrz    G    T        0      0        2 
  16  chr16_22487279     ZBoe    G    T        1      2        2 
  16  chr16_22487279     ZGre    G    T        1      2        2 
  16  chr16_22487279     ZHar    G    T        1      2        2 
  16  chr16_22487279   Sample    G    T        0      0        2 
  16  chr16_22488398     AAsi    C    A        0      0        2 
  16  chr16_22488398     AKia    C    A        0      0        2 
  16  chr16_22488398     AOna    C    A      0.5      1        2 
  16  chr16_22488398     ASom    C    A        0      0        2 
  16  chr16_22488398     HCab    C    A        0      0        2 
  16  chr16_22488398     HPrz    C    A        0      0        2 
  16  chr16_22488398     ZBoe    C    A        0      0        2 
  16  chr16_22488398     ZGre    C    A        0      0        2 
  16  chr16_22488398     ZHar    C    A        0      0        2 
  16  chr16_22488398   Sample    C    A        0      0        2 
  16  chr16_22490691     AAsi    C    A        0      0        2 
  16  chr16_22490691     AKia    C    A        1      2        2 
  16  chr16_22490691     AOna    C    A        0      0        2 
  16  chr16_22490691     ASom    C    A        0      0        2 
  16  chr16_22490691     HCab    C    A        0      0        2 
  16  chr16_22490691     HPrz    C    A        0      0        2 
  16  chr16_22490691     ZBoe    C    A        0      0        2 
  16  chr16_22490691     ZGre    C    A        0      0        2 
  16  chr16_22490691     ZHar    C    A        0      0        2 
  16  chr16_22490691   Sample    C    A        0      0        2 
  16  chr16_22491221     AAsi    G    A        0      0        2 
  16  chr16_22491221     AKia    G    A        0      0        2 
  16  chr16_22491221     AOna    G    A        1      2        2 
  16  chr16_22491221     ASom    G    A        0      0        2 
  16  chr16_22491221     HCab    G    A        0      0        2 
  16  chr16_22491221     HPrz    G    A        0      0        2 
  16  chr16_22491221     ZBoe    G    A        0      0        2 
  16  chr16_22491221     ZGre    G    A        0      0        2 
  16  chr16_22491221     ZHar    G    A        0      0        2 
  16  chr16_22491221   Sample    G    A        0      0        2 
  16  chr16_22503317     AAsi    G    A        0      0        2 
  16  chr16_22503317     AKia    G    A        0      0        2 
  16  chr16_22503317     AOna    G    A        0      0        2 
  16  chr16_22503317     ASom    G    A        0      0        2 
  16  chr16_22503317     HCab    G    A        1      2        2 
  16  chr16_22503317     HPrz    G    A        1      2        2 
  16  chr16_22503317     ZBoe    G    A        0      0        2 
  16  chr16_22503317     ZGre    G    A        0      0        2 
  16  chr16_22503317     ZHar    G    A        0      0        2 
  16  chr16_22503317   Sample    G    A        0      0        2 
  16  chr16_22504717     AAsi    A    G        0      0        2 
  16  chr16_22504717     AKia    A    G        0      0        2 
  16  chr16_22504717     AOna    A    G        0      0        2 
  16  chr16_22504717     ASom    A    G        0      0        2 
  16  chr16_22504717     HCab    A    G        1      2        2 
  16  chr16_22504717     HPrz    A    G        1      2        2 
  16  chr16_22504717     ZBoe    A    G        0      0        2 
  16  chr16_22504717     ZGre    A    G        0      0        2 
  16  chr16_22504717     ZHar    A    G        0      0        2 
  16  chr16_22504717   Sample    A    G        0      0        2 
  16  chr16_22504790     AAsi    C    G        0      0        2 
  16  chr16_22504790     AKia    C    G        0      0        2 
  16  chr16_22504790     AOna    C    G        0      0        2 
  16  chr16_22504790     ASom    C    G        0      0        2 
  16  chr16_22504790     HCab    C    G        0      0        2 
  16  chr16_22504790     HPrz    C    G        0      0        2 
  16  chr16_22504790     ZBoe    C    G      0.5      1        2 
  16  chr16_22504790     ZGre    C    G        0      0        2 
  16  chr16_22504790     ZHar    C    G        0      0        2 
  16  chr16_22504790   Sample    C    G        0      0        2 
  16  chr16_22511421     AAsi    G    A        0      0        2 
  16  chr16_22511421     AKia    G    A        0      0        2 
  16  chr16_22511421     AOna    G    A        0      0        2 
  16  chr16_22511421     ASom    G    A        0      0        2 
  16  chr16_22511421     HCab    G    A        0      0        2 
  16  chr16_22511421     HPrz    G    A        0      0        2 
  16  chr16_22511421     ZBoe    G    A        1      2        2 
  16  chr16_22511421     ZGre    G    A        0      0        2 
  16  chr16_22511421     ZHar    G    A        0      0        2 
  16  chr16_22511421   Sample    G    A        0      0        2 
  16  chr16_22514421     AAsi    C    A        0      0        2 
  16  chr16_22514421     AKia    C    A        0      0        2 
  16  chr16_22514421     AOna    C    A        0      0        2 
  16  chr16_22514421     ASom    C    A        0      0        2 
  16  chr16_22514421     HCab    C    A      0.5      1        2 
  16  chr16_22514421     HPrz    C    A        0      0        2 
  16  chr16_22514421     ZBoe    C    A        0      0        2 
  16  chr16_22514421     ZGre    C    A        0      0        2 
  16  chr16_22514421     ZHar    C    A        0      0        2 
  16  chr16_22514421   Sample    C    A        0      0        2 
  16  chr16_22514887     AAsi    G    C        0      0        2 
  16  chr16_22514887     AKia    G    C        0      0        2 
  16  chr16_22514887     AOna    G    C        0      0        2 
  16  chr16_22514887     ASom    G    C        0      0        2 
  16  chr16_22514887     HCab    G    C        0      0        2 
  16  chr16_22514887     HPrz    G    C        0      0        2 
  16  chr16_22514887     ZBoe    G    C        0      0        2 
  16  chr16_22514887     ZGre    G    C        0      0        2 
  16  chr16_22514887     ZHar    G    C      0.5      1        2 
  16  chr16_22514887   Sample    G    C        0      0        2 
  16  chr16_22516792     AAsi    G    A        0      0        2 
  16  chr16_22516792     AKia    G    A        0      0        2 
  16  chr16_22516792     AOna    G    A        0      0        2 
  16  chr16_22516792     ASom    G    A        0      0        2 
  16  chr16_22516792     HCab    G    A        0      0        2 
  16  chr16_22516792     HPrz    G    A        0      0        2 
  16  chr16_22516792     ZBoe    G    A        0      0        2 
  16  chr16_22516792     ZGre    G    A        0      0        2 
  16  chr16_22516792     ZHar    G    A      0.5      1        2 
  16  chr16_22516792   Sample    G    A        0      0        2 
  16  chr16_22521611     AAsi    C    T        0      0        2 
  16  chr16_22521611     AKia    C    T        0      0        2 
  16  chr16_22521611     AOna    C    T        0      0        2 
  16  chr16_22521611     ASom    C    T        0      0        2 
  16  chr16_22521611     HCab    C    T        0      0        2 
  16  chr16_22521611     HPrz    C    T        0      0        2 
  16  chr16_22521611     ZBoe    C    T      0.5      1        2 
  16  chr16_22521611     ZGre    C    T        0      0        2 
  16  chr16_22521611     ZHar    C    T        0      0        2 
  16  chr16_22521611   Sample    C    T        0      0        2 
  16  chr16_22523404     AAsi    C    G        0      0        2 
  16  chr16_22523404     AKia    C    G        0      0        2 
  16  chr16_22523404     AOna    C    G        0      0        2 
  16  chr16_22523404     ASom    C    G        0      0        2 
  16  chr16_22523404     HCab    C    G        1      2        2 
  16  chr16_22523404     HPrz    C    G        1      2        2 
  16  chr16_22523404     ZBoe    C    G        0      0        2 
  16  chr16_22523404     ZGre    C    G        0      0        2 
  16  chr16_22523404     ZHar    C    G        0      0        2 
  16  chr16_22523404   Sample    C    G        0      0        2 
  16  chr16_22523417     AAsi    G    A        0      0        2 
  16  chr16_22523417     AKia    G    A        0      0        2 
  16  chr16_22523417     AOna    G    A        0      0        2 
  16  chr16_22523417     ASom    G    A        0      0        2 
  16  chr16_22523417     HCab    G    A        0      0        2 
  16  chr16_22523417     HPrz    G    A        0      0        2 
  16  chr16_22523417     ZBoe    G    A        0      0        2 
  16  chr16_22523417     ZGre    G    A        0      0        2 
  16  chr16_22523417     ZHar    G    A      0.5      1        2 
  16  chr16_22523417   Sample    G    A        0      0        2 
  16  chr16_22528204     AAsi    G    A        0      0        2 
  16  chr16_22528204     AKia    G    A        0      0        2 
  16  chr16_22528204     AOna    G    A        0      0        2 
  16  chr16_22528204     ASom    G    A        0      0        2 
  16  chr16_22528204     HCab    G    A        1      2        2 
  16  chr16_22528204     HPrz    G    A        1      2        2 
  16  chr16_22528204     ZBoe    G    A        0      0        2 
  16  chr16_22528204     ZGre    G    A        0      0        2 
  16  chr16_22528204     ZHar    G    A        0      0        2 
  16  chr16_22528204   Sample    G    A        0      0        2 
  16  chr16_22531327     AAsi    G    A        0      0        2 
  16  chr16_22531327     AKia    G    A        0      0        2 
  16  chr16_22531327     AOna    G    A        0      0        2 
  16  chr16_22531327     ASom    G    A        0      0        2 
  16  chr16_22531327     HCab    G    A        0      0        2 
  16  chr16_22531327     HPrz    G    A        0      0        2 
  16  chr16_22531327     ZBoe    G    A        0      0        2 
  16  chr16_22531327     ZGre    G    A      0.5      1        2 
  16  chr16_22531327     ZHar    G    A        0      0        2 
  16  chr16_22531327   Sample    G    A        0      0        2 
  16  chr16_22532961     AAsi    A    C        0      0        2 
  16  chr16_22532961     AKia    A    C        0      0        2 
  16  chr16_22532961     AOna    A    C        0      0        2 
  16  chr16_22532961     ASom    A    C        0      0        2 
  16  chr16_22532961     HCab    A    C        0      0        2 
  16  chr16_22532961     HPrz    A    C        0      0        2 
  16  chr16_22532961     ZBoe    A    C      0.5      1        2 
  16  chr16_22532961     ZGre    A    C        0      0        2 
  16  chr16_22532961     ZHar    A    C        0      0        2 
  16  chr16_22532961   Sample    A    C        0      0        2 
  16  chr16_22540190     AAsi    A    G        1      2        2 
  16  chr16_22540190     AKia    A    G        0      0        2 
  16  chr16_22540190     AOna    A    G        0      0        2 
  16  chr16_22540190     ASom    A    G        1      2        2 
  16  chr16_22540190     HCab    A    G        1      2        2 
  16  chr16_22540190     HPrz    A    G        1      2        2 
  16  chr16_22540190     ZBoe    A    G        0      0        2 
  16  chr16_22540190     ZGre    A    G        0      0        2 
  16  chr16_22540190     ZHar    A    G        0      0        2 
  16  chr16_22540190   Sample    A    G        1      2        2 
  16  chr16_22546812     AAsi    G    C        0      0        2 
  16  chr16_22546812     AKia    G    C        0      0        2 
  16  chr16_22546812     AOna    G    C        0      0        2 
  16  chr16_22546812     ASom    G    C        0      0        2 
  16  chr16_22546812     HCab    G    C        1      2        2 
  16  chr16_22546812     HPrz    G    C        1      2        2 
  16  chr16_22546812     ZBoe    G    C        0      0        2 
  16  chr16_22546812     ZGre    G    C        0      0        2 
  16  chr16_22546812     ZHar    G    C        0      0        2 
  16  chr16_22546812   Sample    G    C        0      0        2 
  16  chr16_22547645     AAsi    C    G        0      0        2 
  16  chr16_22547645     AKia    C    G        0      0        2 
  16  chr16_22547645     AOna    C    G        0      0        2 
  16  chr16_22547645     ASom    C    G        0      0        2 
  16  chr16_22547645     HCab    C    G        0      0        2 
  16  chr16_22547645     HPrz    C    G        0      0        2 
  16  chr16_22547645     ZBoe    C    G      0.5      1        2 
  16  chr16_22547645     ZGre    C    G        0      0        2 
  16  chr16_22547645     ZHar    C    G        0      0        2 
  16  chr16_22547645   Sample    C    G        0      0        2 
  16  chr16_22548143     AAsi    T    G        0      0        2 
  16  chr16_22548143     AKia    T    G        0      0        2 
  16  chr16_22548143     AOna    T    G        0      0        2 
  16  chr16_22548143     ASom    T    G        0      0        2 
  16  chr16_22548143     HCab    T    G        0      0        2 
  16  chr16_22548143     HPrz    T    G      0.5      1        2 
  16  chr16_22548143     ZBoe    T    G        0      0        2 
  16  chr16_22548143     ZGre    T    G        0      0        2 
  16  chr16_22548143     ZHar    T    G        0      0        2 
  16  chr16_22548143   Sample    T    G        0      0        2 
  16  chr16_22550622     AAsi    G    C        0      0        2 
  16  chr16_22550622     AKia    G    C        0      0        2 
  16  chr16_22550622     AOna    G    C        0      0        2 
  16  chr16_22550622     ASom    G    C        0      0        2 
  16  chr16_22550622     HCab    G    C        1      2        2 
  16  chr16_22550622     HPrz    G    C        1      2        2 
  16  chr16_22550622     ZBoe    G    C        0      0        2 
  16  chr16_22550622     ZGre    G    C        0      0        2 
  16  chr16_22550622     ZHar    G    C        0      0        2 
  16  chr16_22550622   Sample    G    C        0      0        2 
  16  chr16_22551055     AAsi    C    A        0      0        2 
  16  chr16_22551055     AKia    C    A        0      0        2 
  16  chr16_22551055     AOna    C    A        0      0        2 
  16  chr16_22551055     ASom    C    A        0      0        2 
  16  chr16_22551055     HCab    C    A        0      0        2 
  16  chr16_22551055     HPrz    C    A        0      0        2 
  16  chr16_22551055     ZBoe    C    A        1      2        2 
  16  chr16_22551055     ZGre    C    A        1      2        2 
  16  chr16_22551055     ZHar    C    A        1      2        2 
  16  chr16_22551055   Sample    C    A        0      0        2 
  16  chr16_22558653     AAsi    C    T        0      0        2 
  16  chr16_22558653     AKia    C    T        0      0        2 
  16  chr16_22558653     AOna    C    T        0      0        2 
  16  chr16_22558653     ASom    C    T        0      0        2 
  16  chr16_22558653     HCab    C    T        0      0        2 
  16  chr16_22558653     HPrz    C    T        0      0        2 
  16  chr16_22558653     ZBoe    C    T        0      0        2 
  16  chr16_22558653     ZGre    C    T        0      0        2 
  16  chr16_22558653     ZHar    C    T      0.5      1        2 
  16  chr16_22558653   Sample    C    T        0      0        2 
  16  chr16_22563521     AAsi    G    A        0      0        2 
  16  chr16_22563521     AKia    G    A        0      0        2 
  16  chr16_22563521     AOna    G    A        0      0        2 
  16  chr16_22563521     ASom    G    A        0      0        2 
  16  chr16_22563521     HCab    G    A      0.5      1        2 
  16  chr16_22563521     HPrz    G    A      0.5      1        2 
  16  chr16_22563521     ZBoe    G    A        0      0        2 
  16  chr16_22563521     ZGre    G    A        0      0        2 
  16  chr16_22563521     ZHar    G    A        0      0        2 
  16  chr16_22563521   Sample    G    A        0      0        2 
  16  chr16_22569667     AAsi    C    T        0      0        2 
  16  chr16_22569667     AKia    C    T        0      0        2 
  16  chr16_22569667     AOna    C    T        0      0        2 
  16  chr16_22569667     ASom    C    T        0      0        2 
  16  chr16_22569667     HCab    C    T        0      0        2 
  16  chr16_22569667     HPrz    C    T        0      0        2 
  16  chr16_22569667     ZBoe    C    T      0.5      1        2 
  16  chr16_22569667     ZGre    C    T        0      0        2 
  16  chr16_22569667     ZHar    C    T        0      0        2 
  16  chr16_22569667   Sample    C    T        0      0        2 
  16  chr16_22571162     AAsi    C    G      0.5      1        2 
  16  chr16_22571162     AKia    C    G        0      0        2 
  16  chr16_22571162     AOna    C    G        0      0        2 
  16  chr16_22571162     ASom    C    G        0      0        2 
  16  chr16_22571162     HCab    C    G        0      0        2 
  16  chr16_22571162     HPrz    C    G        0      0        2 
  16  chr16_22571162     ZBoe    C    G        0      0        2 
  16  chr16_22571162     ZGre    C    G        0      0        2 
  16  chr16_22571162     ZHar    C    G        0      0        2 
  16  chr16_22571162   Sample    C    G        0      0        2 
  16  chr16_22596727     AAsi    C    A        0      0        2 
  16  chr16_22596727     AKia    C    A        0      0        2 
  16  chr16_22596727     AOna    C    A      0.5      1        2 
  16  chr16_22596727     ASom    C    A        0      0        2 
  16  chr16_22596727     HCab    C    A        0      0        2 
  16  chr16_22596727     HPrz    C    A        0      0        2 
  16  chr16_22596727     ZBoe    C    A        0      0        2 
  16  chr16_22596727     ZGre    C    A        0      0        2 
  16  chr16_22596727     ZHar    C    A        0      0        2 
  16  chr16_22596727   Sample    C    A        0      0        2 
  16  chr16_22601110     AAsi    G    A        0      0        2 
  16  chr16_22601110     AKia    G    A        0      0        2 
  16  chr16_22601110     AOna    G    A        0      0        2 
  16  chr16_22601110     ASom    G    A        0      0        2 
  16  chr16_22601110     HCab    G    A        1      2        2 
  16  chr16_22601110     HPrz    G    A        1      2        2 
  16  chr16_22601110     ZBoe    G    A        0      0        2 
  16  chr16_22601110     ZGre    G    A        0      0        2 
  16  chr16_22601110     ZHar    G    A        0      0        2 
  16  chr16_22601110   Sample    G    A        0      0        2 
  16  chr16_22602924     AAsi    T    C        0      0        2 
  16  chr16_22602924     AKia    T    C        0      0        2 
  16  chr16_22602924     AOna    T    C        0      0        2 
  16  chr16_22602924     ASom    T    C        0      0        2 
  16  chr16_22602924     HCab    T    C      0.5      1        2 
  16  chr16_22602924     HPrz    T    C        0      0        2 
  16  chr16_22602924     ZBoe    T    C        0      0        2 
  16  chr16_22602924     ZGre    T    C        0      0        2 
  16  chr16_22602924     ZHar    T    C        0      0        2 
  16  chr16_22602924   Sample    T    C        0      0        2 
  16  chr16_22603895     AAsi    A    G        0      0        2 
  16  chr16_22603895     AKia    A    G        0      0        2 
  16  chr16_22603895     AOna    A    G        0      0        2 
  16  chr16_22603895     ASom    A    G        0      0        2 
  16  chr16_22603895     HCab    A    G        1      2        2 
  16  chr16_22603895     HPrz    A    G        1      2        2 
  16  chr16_22603895     ZBoe    A    G        0      0        2 
  16  chr16_22603895     ZGre    A    G        0      0        2 
  16  chr16_22603895     ZHar    A    G        1      2        2 
  16  chr16_22603895   Sample    A    G        0      0        2 
  16  chr16_22604855     AAsi    C    T      0.5      1        2 
  16  chr16_22604855     AKia    C    T        0      0        2 
  16  chr16_22604855     AOna    C    T        0      0        2 
  16  chr16_22604855     ASom    C    T        0      0        2 
  16  chr16_22604855     HCab    C    T        0      0        2 
  16  chr16_22604855     HPrz    C    T        0      0        2 
  16  chr16_22604855     ZBoe    C    T        0      0        2 
  16  chr16_22604855     ZGre    C    T        0      0        2 
  16  chr16_22604855     ZHar    C    T        0      0        2 
  16  chr16_22604855   Sample    C    T        0      0        2 
  16  chr16_22617407     AAsi    A    G        0      0        2 
  16  chr16_22617407     AKia    A    G        0      0        2 
  16  chr16_22617407     AOna    A    G        0      0        2 
  16  chr16_22617407     ASom    A    G        0      0        2 
  16  chr16_22617407     HCab    A    G        0      0        2 
  16  chr16_22617407     HPrz    A    G        0      0        2 
  16  chr16_22617407     ZBoe    A    G        0      0        2 
  16  chr16_22617407     ZGre    A    G        0      0        2 
  16  chr16_22617407     ZHar    A    G        1      2        2 
  16  chr16_22617407   Sample    A    G        0      0        2 
  16  chr16_22625574     AAsi    G    A        0      0        2 
  16  chr16_22625574     AKia    G    A        0      0        2 
  16  chr16_22625574     AOna    G    A        0      0        2 
  16  chr16_22625574     ASom    G    A        0      0        2 
  16  chr16_22625574     HCab    G    A      0.5      1        2 
  16  chr16_22625574     HPrz    G    A        0      0        2 
  16  chr16_22625574     ZBoe    G    A        0      0        2 
  16  chr16_22625574     ZGre    G    A        0      0        2 
  16  chr16_22625574     ZHar    G    A        0      0        2 
  16  chr16_22625574   Sample    G    A        0      0        2 
  16  chr16_22633006     AAsi    T    C        0      0        2 
  16  chr16_22633006     AKia    T    C        0      0        2 
  16  chr16_22633006     AOna    T    C        0      0        2 
  16  chr16_22633006     ASom    T    C        0      0        2 
  16  chr16_22633006     HCab    T    C        0      0        2 
  16  chr16_22633006     HPrz    T    C        0      0        2 
  16  chr16_22633006     ZBoe    T    C        0      0        2 
  16  chr16_22633006     ZGre    T    C        1      2        2 
  16  chr16_22633006     ZHar    T    C        0      0        2 
  16  chr16_22633006   Sample    T    C        0      0        2 
  16  chr16_22639696     AAsi    C    T        0      0        2 
  16  chr16_22639696     AKia    C    T        0      0        2 
  16  chr16_22639696     AOna    C    T        0      0        2 
  16  chr16_22639696     ASom    C    T        0      0        2 
  16  chr16_22639696     HCab    C    T        1      2        2 
  16  chr16_22639696     HPrz    C    T        1      2        2 
  16  chr16_22639696     ZBoe    C    T        0      0        2 
  16  chr16_22639696     ZGre    C    T        0      0        2 
  16  chr16_22639696     ZHar    C    T        0      0        2 
  16  chr16_22639696   Sample    C    T        0      0        2 
  16  chr16_22641435     AAsi    A    G        0      0        2 
  16  chr16_22641435     AKia    A    G        0      0        2 
  16  chr16_22641435     AOna    A    G        0      0        2 
  16  chr16_22641435     ASom    A    G        0      0        2 
  16  chr16_22641435     HCab    A    G        0      0        2 
  16  chr16_22641435     HPrz    A    G        0      0        2 
  16  chr16_22641435     ZBoe    A    G        0      0        2 
  16  chr16_22641435     ZGre    A    G        1      2        2 
  16  chr16_22641435     ZHar    A    G        0      0        2 
  16  chr16_22641435   Sample    A    G        0      0        2 
  16  chr16_22642862     AAsi    A    G        0      0        2 
  16  chr16_22642862     AKia    A    G        0      0        2 
  16  chr16_22642862     AOna    A    G        0      0        2 
  16  chr16_22642862     ASom    A    G        0      0        2 
  16  chr16_22642862     HCab    A    G        1      2        2 
  16  chr16_22642862     HPrz    A    G        1      2        2 
  16  chr16_22642862     ZBoe    A    G        0      0        2 
  16  chr16_22642862     ZGre    A    G        0      0        2 
  16  chr16_22642862     ZHar    A    G        0      0        2 
  16  chr16_22642862   Sample    A    G        0      0        2 
  16  chr16_22659705     AAsi    G    C        0      0        2 
  16  chr16_22659705     AKia    G    C        0      0        2 
  16  chr16_22659705     AOna    G    C        0      0        2 
  16  chr16_22659705     ASom    G    C        0      0        2 
  16  chr16_22659705     HCab    G    C        0      0        2 
  16  chr16_22659705     HPrz    G    C        0      0        2 
  16  chr16_22659705     ZBoe    G    C      0.5      1        2 
  16  chr16_22659705     ZGre    G    C        0      0        2 
  16  chr16_22659705     ZHar    G    C        0      0        2 
  16  chr16_22659705   Sample    G    C        0      0        2 
  16  chr16_22671565     AAsi    A    G        0      0        2 
  16  chr16_22671565     AKia    A    G        0      0        2 
  16  chr16_22671565     AOna    A    G        0      0        2 
  16  chr16_22671565     ASom    A    G      0.5      1        2 
  16  chr16_22671565     HCab    A    G        0      0        2 
  16  chr16_22671565     HPrz    A    G        0      0        2 
  16  chr16_22671565     ZBoe    A    G        0      0        2 
  16  chr16_22671565     ZGre    A    G        0      0        2 
  16  chr16_22671565     ZHar    A    G        0      0        2 
  16  chr16_22671565   Sample    A    G        0      0        2 
  16  chr16_22672041     AAsi    C    T        0      0        2 
  16  chr16_22672041     AKia    C    T        0      0        2 
  16  chr16_22672041     AOna    C    T        0      0        2 
  16  chr16_22672041     ASom    C    T        0      0        2 
  16  chr16_22672041     HCab    C    T        0      0        2 
  16  chr16_22672041     HPrz    C    T        0      0        2 
  16  chr16_22672041     ZBoe    C    T      0.5      1        2 
  16  chr16_22672041     ZGre    C    T        0      0        2 
  16  chr16_22672041     ZHar    C    T        0      0        2 
  16  chr16_22672041   Sample    C    T        0      0        2 
  16  chr16_22674208     AAsi    A    G        0      0        2 
  16  chr16_22674208     AKia    A    G        1      2        2 
  16  chr16_22674208     AOna    A    G      0.5      1        2 
  16  chr16_22674208     ASom    A    G        0      0        2 
  16  chr16_22674208     HCab    A    G        0      0        2 
  16  chr16_22674208     HPrz    A    G        0      0        2 
  16  chr16_22674208     ZBoe    A    G        0      0        2 
  16  chr16_22674208     ZGre    A    G        0      0        2 
  16  chr16_22674208     ZHar    A    G        0      0        2 
  16  chr16_22674208   Sample    A    G        0      0        2 
  16  chr16_22675503     AAsi    G    A        0      0        2 
  16  chr16_22675503     AKia    G    A        0      0        2 
  16  chr16_22675503     AOna    G    A        0      0        2 
  16  chr16_22675503     ASom    G    A        0      0        2 
  16  chr16_22675503     HCab    G    A        1      2        2 
  16  chr16_22675503     HPrz    G    A        1      2        2 
  16  chr16_22675503     ZBoe    G    A        0      0        2 
  16  chr16_22675503     ZGre    G    A        0      0        2 
  16  chr16_22675503     ZHar    G    A        0      0        2 
  16  chr16_22675503   Sample    G    A        0      0        2 
  16  chr16_22677353     AAsi    C    T        0      0        2 
  16  chr16_22677353     AKia    C    T        0      0        2 
  16  chr16_22677353     AOna    C    T        0      0        2 
  16  chr16_22677353     ASom    C    T        0      0        2 
  16  chr16_22677353     HCab    C    T        1      2        2 
  16  chr16_22677353     HPrz    C    T        1      2        2 
  16  chr16_22677353     ZBoe    C    T        0      0        2 
  16  chr16_22677353     ZGre    C    T        0      0        2 
  16  chr16_22677353     ZHar    C    T        0      0        2 
  16  chr16_22677353   Sample    C    T        0      0        2 
  16  chr16_22678251     AAsi    T    G        0      0        2 
  16  chr16_22678251     AKia    T    G        0      0        2 
  16  chr16_22678251     AOna    T    G        0      0        2 
  16  chr16_22678251     ASom    T    G        0      0        2 
  16  chr16_22678251     HCab    T    G        1      2        2 
  16  chr16_22678251     HPrz    T    G        1      2        2 
  16  chr16_22678251     ZBoe    T    G        0      0        2 
  16  chr16_22678251     ZGre    T    G        0      0        2 
  16  chr16_22678251     ZHar    T    G        0      0        2 
  16  chr16_22678251   Sample    T    G        0      0        2 
  16  chr16_22683581     AAsi    A    G        0      0        2 
  16  chr16_22683581     AKia    A    G        0      0        2 
  16  chr16_22683581     AOna    A    G        0      0        2 
  16  chr16_22683581     ASom    A    G        0      0        2 
  16  chr16_22683581     HCab    A    G        1      2        2 
  16  chr16_22683581     HPrz    A    G        1      2        2 
  16  chr16_22683581     ZBoe    A    G        0      0        2 
  16  chr16_22683581     ZGre    A    G        0      0        2 
  16  chr16_22683581     ZHar    A    G        0      0        2 
  16  chr16_22683581   Sample    A    G        0      0        2 
  16  chr16_22684251     AAsi    C    T        0      0        2 
  16  chr16_22684251     AKia    C    T      0.5      1        2 
  16  chr16_22684251     AOna    C    T        0      0        2 
  16  chr16_22684251     ASom    C    T        0      0        2 
  16  chr16_22684251     HCab    C    T        0      0        2 
  16  chr16_22684251     HPrz    C    T        0      0        2 
  16  chr16_22684251     ZBoe    C    T        0      0        2 
  16  chr16_22684251     ZGre    C    T        0      0        2 
  16  chr16_22684251     ZHar    C    T        0      0        2 
  16  chr16_22684251   Sample    C    T        0      0        2 
  16  chr16_22697943     AAsi    T    C        0      0        2 
  16  chr16_22697943     AKia    T    C        0      0        2 
  16  chr16_22697943     AOna    T    C      0.5      1        2 
  16  chr16_22697943     ASom    T    C        0      0        2 
  16  chr16_22697943     HCab    T    C        1      2        2 
  16  chr16_22697943     HPrz    T    C        1      2        2 
  16  chr16_22697943     ZBoe    T    C        1      2        2 
  16  chr16_22697943     ZGre    T    C        0      0        2 
  16  chr16_22697943     ZHar    T    C        1      2        2 
  16  chr16_22697943   Sample    T    C        0      0        2 
  16  chr16_22702289     AAsi    A    G        0      0        2 
  16  chr16_22702289     AKia    A    G        0      0        2 
  16  chr16_22702289     AOna    A    G        0      0        2 
  16  chr16_22702289     ASom    A    G        0      0        2 
  16  chr16_22702289     HCab    A    G        0      0        2 
  16  chr16_22702289     HPrz    A    G        0      0        2 
  16  chr16_22702289     ZBoe    A    G        0      0        2 
  16  chr16_22702289     ZGre    A    G        1      2        2 
  16  chr16_22702289     ZHar    A    G        0      0        2 
  16  chr16_22702289   Sample    A    G        0      0        2 
  16  chr16_22706528     AAsi    C    T        0      0        2 
  16  chr16_22706528     AKia    C    T        0      0        2 
  16  chr16_22706528     AOna    C    T        0      0        2 
  16  chr16_22706528     ASom    C    T      0.5      1        2 
  16  chr16_22706528     HCab    C    T        0      0        2 
  16  chr16_22706528     HPrz    C    T        0      0        2 
  16  chr16_22706528     ZBoe    C    T        0      0        2 
  16  chr16_22706528     ZGre    C    T        0      0        2 
  16  chr16_22706528     ZHar    C    T        0      0        2 
  16  chr16_22706528   Sample    C    T        0      0        2 
  16  chr16_22711321     AAsi    T    C        0      0        2 
  16  chr16_22711321     AKia    T    C        0      0        2 
  16  chr16_22711321     AOna    T    C        0      0        2 
  16  chr16_22711321     ASom    T    C        0      0        2 
  16  chr16_22711321     HCab    T    C        1      2        2 
  16  chr16_22711321     HPrz    T    C        1      2        2 
  16  chr16_22711321     ZBoe    T    C        0      0        2 
  16  chr16_22711321     ZGre    T    C        0      0        2 
  16  chr16_22711321     ZHar    T    C        0      0        2 
  16  chr16_22711321   Sample    T    C        0      0        2 
  16  chr16_22711516     AAsi    A    G        0      0        2 
  16  chr16_22711516     AKia    A    G        0      0        2 
  16  chr16_22711516     AOna    A    G        0      0        2 
  16  chr16_22711516     ASom    A    G        0      0        2 
  16  chr16_22711516     HCab    A    G        0      0        2 
  16  chr16_22711516     HPrz    A    G      0.5      1        2 
  16  chr16_22711516     ZBoe    A    G        0      0        2 
  16  chr16_22711516     ZGre    A    G        0      0        2 
  16  chr16_22711516     ZHar    A    G        0      0        2 
  16  chr16_22711516   Sample    A    G        0      0        2 
  16  chr16_22715549     AAsi    A    T        0      0        2 
  16  chr16_22715549     AKia    A    T        0      0        2 
  16  chr16_22715549     AOna    A    T      0.5      1        2 
  16  chr16_22715549     ASom    A    T        0      0        2 
  16  chr16_22715549     HCab    A    T        0      0        2 
  16  chr16_22715549     HPrz    A    T        0      0        2 
  16  chr16_22715549     ZBoe    A    T        0      0        2 
  16  chr16_22715549     ZGre    A    T        0      0        2 
  16  chr16_22715549     ZHar    A    T        0      0        2 
  16  chr16_22715549   Sample    A    T        0      0        2 
  16  chr16_22716618     AAsi    T    A        0      0        2 
  16  chr16_22716618     AKia    T    A        0      0        2 
  16  chr16_22716618     AOna    T    A        0      0        2 
  16  chr16_22716618     ASom    T    A        0      0        2 
  16  chr16_22716618     HCab    T    A      0.5      1        2 
  16  chr16_22716618     HPrz    T    A        0      0        2 
  16  chr16_22716618     ZBoe    T    A        0      0        2 
  16  chr16_22716618     ZGre    T    A        0      0        2 
  16  chr16_22716618     ZHar    T    A        0      0        2 
  16  chr16_22716618   Sample    T    A        0      0        2 
  16  chr16_22722292     AAsi    A    C        0      0        2 
  16  chr16_22722292     AKia    A    C        0      0        2 
  16  chr16_22722292     AOna    A    C        0      0        2 
  16  chr16_22722292     ASom    A    C        0      0        2 
  16  chr16_22722292     HCab    A    C        0      0        2 
  16  chr16_22722292     HPrz    A    C        0      0        2 
  16  chr16_22722292     ZBoe    A    C        0      0        2 
  16  chr16_22722292     ZGre    A    C        0      0        2 
  16  chr16_22722292     ZHar    A    C      0.5      1        2 
  16  chr16_22722292   Sample    A    C        0      0        2 
  16  chr16_22740152     AAsi    G    A        0      0        2 
  16  chr16_22740152     AKia    G    A      0.5      1        2 
  16  chr16_22740152     AOna    G    A      0.5      1        2 
  16  chr16_22740152     ASom    G    A        0      0        2 
  16  chr16_22740152     HCab    G    A        0      0        2 
  16  chr16_22740152     HPrz    G    A        0      0        2 
  16  chr16_22740152     ZBoe    G    A        0      0        2 
  16  chr16_22740152     ZGre    G    A        0      0        2 
  16  chr16_22740152     ZHar    G    A        0      0        2 
  16  chr16_22740152   Sample    G    A        0      0        2 
  16  chr16_22758151     AAsi    T    G        0      0        2 
  16  chr16_22758151     AKia    T    G        0      0        2 
  16  chr16_22758151     AOna    T    G        0      0        2 
  16  chr16_22758151     ASom    T    G        0      0        2 
  16  chr16_22758151     HCab    T    G        0      0        2 
  16  chr16_22758151     HPrz    T    G        0      0        2 
  16  chr16_22758151     ZBoe    T    G        1      2        2 
  16  chr16_22758151     ZGre    T    G        0      0        2 
  16  chr16_22758151     ZHar    T    G        0      0        2 
  16  chr16_22758151   Sample    T    G        0      0        2 
  16  chr16_22761097     AAsi    G    A        1      2        2 
  16  chr16_22761097     AKia    G    A        0      0        2 
  16  chr16_22761097     AOna    G    A        0      0        2 
  16  chr16_22761097     ASom    G    A      0.5      1        2 
  16  chr16_22761097     HCab    G    A        0      0        2 
  16  chr16_22761097     HPrz    G    A        0      0        2 
  16  chr16_22761097     ZBoe    G    A        0      0        2 
  16  chr16_22761097     ZGre    G    A        0      0        2 
  16  chr16_22761097     ZHar    G    A        0      0        2 
  16  chr16_22761097   Sample    G    A        0      0        2 
  16  chr16_22766168     AAsi    T    C        1      2        2 
  16  chr16_22766168     AKia    T    C        0      0        2 
  16  chr16_22766168     AOna    T    C        0      0        2 
  16  chr16_22766168     ASom    T    C        1      2        2 
  16  chr16_22766168     HCab    T    C        0      0        2 
  16  chr16_22766168     HPrz    T    C        0      0        2 
  16  chr16_22766168     ZBoe    T    C        0      0        2 
  16  chr16_22766168     ZGre    T    C        0      0        2 
  16  chr16_22766168     ZHar    T    C      0.5      1        2 
  16  chr16_22766168   Sample    T    C        1      2        2 
  16  chr16_22768855     AAsi    G    T        0      0        2 
  16  chr16_22768855     AKia    G    T        0      0        2 
  16  chr16_22768855     AOna    G    T        0      0        2 
  16  chr16_22768855     ASom    G    T        0      0        2 
  16  chr16_22768855     HCab    G    T      0.5      1        2 
  16  chr16_22768855     HPrz    G    T        0      0        2 
  16  chr16_22768855     ZBoe    G    T        0      0        2 
  16  chr16_22768855     ZGre    G    T        0      0        2 
  16  chr16_22768855     ZHar    G    T        0      0        2 
  16  chr16_22768855   Sample    G    T        0      0        2 
  16  chr16_22772204     AAsi    T    C        0      0        2 
  16  chr16_22772204     AKia    T    C        0      0        2 
  16  chr16_22772204     AOna    T    C        0      0        2 
  16  chr16_22772204     ASom    T    C        0      0        2 
  16  chr16_22772204     HCab    T    C        0      0        2 
  16  chr16_22772204     HPrz    T    C        0      0        2 
  16  chr16_22772204     ZBoe    T    C        0      0        2 
  16  chr16_22772204     ZGre    T    C        1      2        2 
  16  chr16_22772204     ZHar    T    C        0      0        2 
  16  chr16_22772204   Sample    T    C        0      0        2 
  16  chr16_22772800     AAsi    A    G        0      0        2 
  16  chr16_22772800     AKia    A    G        0      0        2 
  16  chr16_22772800     AOna    A    G        0      0        2 
  16  chr16_22772800     ASom    A    G      0.5      1        2 
  16  chr16_22772800     HCab    A    G        0      0        2 
  16  chr16_22772800     HPrz    A    G        0      0        2 
  16  chr16_22772800     ZBoe    A    G        0      0        2 
  16  chr16_22772800     ZGre    A    G        0      0        2 
  16  chr16_22772800     ZHar    A    G        0      0        2 
  16  chr16_22772800   Sample    A    G        0      0        2 
  16  chr16_22773533     AAsi    A    G        0      0        2 
  16  chr16_22773533     AKia    A    G        0      0        2 
  16  chr16_22773533     AOna    A    G      0.5      1        2 
  16  chr16_22773533     ASom    A    G        0      0        2 
  16  chr16_22773533     HCab    A    G        0      0        2 
  16  chr16_22773533     HPrz    A    G        0      0        2 
  16  chr16_22773533     ZBoe    A    G        0      0        2 
  16  chr16_22773533     ZGre    A    G        0      0        2 
  16  chr16_22773533     ZHar    A    G        0      0        2 
  16  chr16_22773533   Sample    A    G        0      0        2 
  16  chr16_22776570     AAsi    G    T        0      0        2 
  16  chr16_22776570     AKia    G    T        0      0        2 
  16  chr16_22776570     AOna    G    T        0      0        2 
  16  chr16_22776570     ASom    G    T        0      0        2 
  16  chr16_22776570     HCab    G    T        1      2        2 
  16  chr16_22776570     HPrz    G    T        0      0        2 
  16  chr16_22776570     ZBoe    G    T        0      0        2 
  16  chr16_22776570     ZGre    G    T        0      0        2 
  16  chr16_22776570     ZHar    G    T        0      0        2 
  16  chr16_22776570   Sample    G    T        0      0        2 
  16  chr16_22781441     AAsi    C    T        0      0        2 
  16  chr16_22781441     AKia    C    T      0.5      1        2 
  16  chr16_22781441     AOna    C    T        1      2        2 
  16  chr16_22781441     ASom    C    T        0      0        2 
  16  chr16_22781441     HCab    C    T        0      0        2 
  16  chr16_22781441     HPrz    C    T        0      0        2 
  16  chr16_22781441     ZBoe    C    T        0      0        2 
  16  chr16_22781441     ZGre    C    T        0      0        2 
  16  chr16_22781441     ZHar    C    T        0      0        2 
  16  chr16_22781441   Sample    C    T        0      0        2 
  16  chr16_22784398     AAsi    T    C        0      0        2 
  16  chr16_22784398     AKia    T    C      0.5      1        2 
  16  chr16_22784398     AOna    T    C        0      0        2 
  16  chr16_22784398     ASom    T    C        0      0        2 
  16  chr16_22784398     HCab    T    C        1      2        2 
  16  chr16_22784398     HPrz    T    C        1      2        2 
  16  chr16_22784398     ZBoe    T    C        0      0        2 
  16  chr16_22784398     ZGre    T    C        0      0        2 
  16  chr16_22784398     ZHar    T    C        0      0        2 
  16  chr16_22784398   Sample    T    C        0      0        2 
  16  chr16_22786267     AAsi    C    T        1      2        2 
  16  chr16_22786267     AKia    C    T        0      0        2 
  16  chr16_22786267     AOna    C    T        0      0        2 
  16  chr16_22786267     ASom    C    T        1      2        2 
  16  chr16_22786267     HCab    C    T        0      0        2 
  16  chr16_22786267     HPrz    C    T        0      0        2 
  16  chr16_22786267     ZBoe    C    T        0      0        2 
  16  chr16_22786267     ZGre    C    T        0      0        2 
  16  chr16_22786267     ZHar    C    T        0      0        2 
  16  chr16_22786267   Sample    C    T        1      2        2 
  16  chr16_22795078     AAsi    G    A        0      0        2 
  16  chr16_22795078     AKia    G    A        0      0        2 
  16  chr16_22795078     AOna    G    A        0      0        2 
  16  chr16_22795078     ASom    G    A        0      0        2 
  16  chr16_22795078     HCab    G    A        1      2        2 
  16  chr16_22795078     HPrz    G    A        1      2        2 
  16  chr16_22795078     ZBoe    G    A        0      0        2 
  16  chr16_22795078     ZGre    G    A        0      0        2 
  16  chr16_22795078     ZHar    G    A        0      0        2 
  16  chr16_22795078   Sample    G    A        0      0        2 
  16  chr16_22796875     AAsi    G    A        0      0        2 
  16  chr16_22796875     AKia    G    A        1      2        2 
  16  chr16_22796875     AOna    G    A        0      0        2 
  16  chr16_22796875     ASom    G    A        0      0        2 
  16  chr16_22796875     HCab    G    A        0      0        2 
  16  chr16_22796875     HPrz    G    A        0      0        2 
  16  chr16_22796875     ZBoe    G    A        0      0        2 
  16  chr16_22796875     ZGre    G    A        0      0        2 
  16  chr16_22796875     ZHar    G    A        0      0        2 
  16  chr16_22796875   Sample    G    A        0      0        2 
  16  chr16_22800497     AAsi    G    C        0      0        2 
  16  chr16_22800497     AKia    G    C        0      0        2 
  16  chr16_22800497     AOna    G    C        0      0        2 
  16  chr16_22800497     ASom    G    C        0      0        2 
  16  chr16_22800497     HCab    G    C        1      2        2 
  16  chr16_22800497     HPrz    G    C        1      2        2 
  16  chr16_22800497     ZBoe    G    C        0      0        2 
  16  chr16_22800497     ZGre    G    C        0      0        2 
  16  chr16_22800497     ZHar    G    C        0      0        2 
  16  chr16_22800497   Sample    G    C        0      0        2 
  16  chr16_22804589     AAsi    T    C        0      0        2 
  16  chr16_22804589     AKia    T    C        0      0        2 
  16  chr16_22804589     AOna    T    C        0      0        2 
  16  chr16_22804589     ASom    T    C        0      0        2 
  16  chr16_22804589     HCab    T    C        0      0        2 
  16  chr16_22804589     HPrz    T    C        0      0        2 
  16  chr16_22804589     ZBoe    T    C      0.5      1        2 
  16  chr16_22804589     ZGre    T    C        0      0        2 
  16  chr16_22804589     ZHar    T    C        0      0        2 
  16  chr16_22804589   Sample    T    C        0      0        2 
  16  chr16_22809332     AAsi    T    C        0      0        2 
  16  chr16_22809332     AKia    T    C        0      0        2 
  16  chr16_22809332     AOna    T    C        0      0        2 
  16  chr16_22809332     ASom    T    C        0      0        2 
  16  chr16_22809332     HCab    T    C        1      2        2 
  16  chr16_22809332     HPrz    T    C        1      2        2 
  16  chr16_22809332     ZBoe    T    C        0      0        2 
  16  chr16_22809332     ZGre    T    C        0      0        2 
  16  chr16_22809332     ZHar    T    C        0      0        2 
  16  chr16_22809332   Sample    T    C        0      0        2 
  16  chr16_22810198     AAsi    G    A        0      0        2 
  16  chr16_22810198     AKia    G    A        0      0        2 
  16  chr16_22810198     AOna    G    A        0      0        2 
  16  chr16_22810198     ASom    G    A        0      0        2 
  16  chr16_22810198     HCab    G    A        1      2        2 
  16  chr16_22810198     HPrz    G    A        1      2        2 
  16  chr16_22810198     ZBoe    G    A        0      0        2 
  16  chr16_22810198     ZGre    G    A        0      0        2 
  16  chr16_22810198     ZHar    G    A        0      0        2 
  16  chr16_22810198   Sample    G    A        0      0        2 
  16  chr16_22812803     AAsi    T    C        0      0        2 
  16  chr16_22812803     AKia    T    C        0      0        2 
  16  chr16_22812803     AOna    T    C      0.5      1        2 
  16  chr16_22812803     ASom    T    C        0      0        2 
  16  chr16_22812803     HCab    T    C        0      0        2 
  16  chr16_22812803     HPrz    T    C        0      0        2 
  16  chr16_22812803     ZBoe    T    C        0      0        2 
  16  chr16_22812803     ZGre    T    C        0      0        2 
  16  chr16_22812803     ZHar    T    C        0      0        2 
  16  chr16_22812803   Sample    T    C        0      0        2 
  16  chr16_22813594     AAsi    C    A        0      0        2 
  16  chr16_22813594     AKia    C    A        0      0        2 
  16  chr16_22813594     AOna    C    A        0      0        2 
  16  chr16_22813594     ASom    C    A        0      0        2 
  16  chr16_22813594     HCab    C    A        0      0        2 
  16  chr16_22813594     HPrz    C    A        0      0        2 
  16  chr16_22813594     ZBoe    C    A        0      0        2 
  16  chr16_22813594     ZGre    C    A        0      0        2 
  16  chr16_22813594     ZHar    C    A        1      2        2 
  16  chr16_22813594   Sample    C    A        0      0        2 
  16  chr16_22813643     AAsi    A    G        0      0        2 
  16  chr16_22813643     AKia    A    G      0.5      1        2 
  16  chr16_22813643     AOna    A    G        0      0        2 
  16  chr16_22813643     ASom    A    G        0      0        2 
  16  chr16_22813643     HCab    A    G        0      0        2 
  16  chr16_22813643     HPrz    A    G        0      0        2 
  16  chr16_22813643     ZBoe    A    G        0      0        2 
  16  chr16_22813643     ZGre    A    G        0      0        2 
  16  chr16_22813643     ZHar    A    G        0      0        2 
  16  chr16_22813643   Sample    A    G        0      0        2 
  16  chr16_22815526     AAsi    C    A        0      0        2 
  16  chr16_22815526     AKia    C    A        0      0        2 
  16  chr16_22815526     AOna    C    A        0      0        2 
  16  chr16_22815526     ASom    C    A        0      0        2 
  16  chr16_22815526     HCab    C    A        0      0        2 
  16  chr16_22815526     HPrz    C    A        1      2        2 
  16  chr16_22815526     ZBoe    C    A        0      0        2 
  16  chr16_22815526     ZGre    C    A        0      0        2 
  16  chr16_22815526     ZHar    C    A        0      0        2 
  16  chr16_22815526   Sample    C    A        0      0        2 
  16  chr16_22820461     AAsi    A    G        0      0        2 
  16  chr16_22820461     AKia    A    G        0      0        2 
  16  chr16_22820461     AOna    A    G        0      0        2 
  16  chr16_22820461     ASom    A    G      0.5      1        2 
  16  chr16_22820461     HCab    A    G        0      0        2 
  16  chr16_22820461     HPrz    A    G        0      0        2 
  16  chr16_22820461     ZBoe    A    G        0      0        2 
  16  chr16_22820461     ZGre    A    G        0      0        2 
  16  chr16_22820461     ZHar    A    G        0      0        2 
  16  chr16_22820461   Sample    A    G        0      0        2 
  16  chr16_22821493     AAsi    G    C        0      0        2 
  16  chr16_22821493     AKia    G    C        0      0        2 
  16  chr16_22821493     AOna    G    C        0      0        2 
  16  chr16_22821493     ASom    G    C        0      0        2 
  16  chr16_22821493     HCab    G    C        1      2        2 
  16  chr16_22821493     HPrz    G    C        1      2        2 
  16  chr16_22821493     ZBoe    G    C        0      0        2 
  16  chr16_22821493     ZGre    G    C        0      0        2 
  16  chr16_22821493     ZHar    G    C        0      0        2 
  16  chr16_22821493   Sample    G    C        0      0        2 
  16  chr16_22824572     AAsi    T    G        0      0        2 
  16  chr16_22824572     AKia    T    G        0      0        2 
  16  chr16_22824572     AOna    T    G        0      0        2 
  16  chr16_22824572     ASom    T    G      0.5      1        2 
  16  chr16_22824572     HCab    T    G        0      0        2 
  16  chr16_22824572     HPrz    T    G        0      0        2 
  16  chr16_22824572     ZBoe    T    G        0      0        2 
  16  chr16_22824572     ZGre    T    G        0      0        2 
  16  chr16_22824572     ZHar    T    G        0      0        2 
  16  chr16_22824572   Sample    T    G        0      0        2 
  16  chr16_22828687     AAsi    G    C        0      0        2 
  16  chr16_22828687     AKia    G    C        0      0        2 
  16  chr16_22828687     AOna    G    C        0      0        2 
  16  chr16_22828687     ASom    G    C        0      0        2 
  16  chr16_22828687     HCab    G    C        0      0        2 
  16  chr16_22828687     HPrz    G    C        0      0        2 
  16  chr16_22828687     ZBoe    G    C        0      0        2 
  16  chr16_22828687     ZGre    G    C        0      0        2 
  16  chr16_22828687     ZHar    G    C      0.5      1        2 
  16  chr16_22828687   Sample    G    C        0      0        2 
  16  chr16_22829596     AAsi    C    G        0      0        2 
  16  chr16_22829596     AKia    C    G        0      0        2 
  16  chr16_22829596     AOna    C    G        0      0        2 
  16  chr16_22829596     ASom    C    G        0      0        2 
  16  chr16_22829596     HCab    C    G        1      2        2 
  16  chr16_22829596     HPrz    C    G        1      2        2 
  16  chr16_22829596     ZBoe    C    G        0      0        2 
  16  chr16_22829596     ZGre    C    G        0      0        2 
  16  chr16_22829596     ZHar    C    G        0      0        2 
  16  chr16_22829596   Sample    C    G        0      0        2 
  16  chr16_22837324     AAsi    G    A        0      0        2 
  16  chr16_22837324     AKia    G    A        0      0        2 
  16  chr16_22837324     AOna    G    A        0      0        2 
  16  chr16_22837324     ASom    G    A        0      0        2 
  16  chr16_22837324     HCab    G    A        0      0        2 
  16  chr16_22837324     HPrz    G    A        0      0        2 
  16  chr16_22837324     ZBoe    G    A        0      0        2 
  16  chr16_22837324     ZGre    G    A        0      0        2 
  16  chr16_22837324     ZHar    G    A      0.5      1        2 
  16  chr16_22837324   Sample    G    A        0      0        2 
  16  chr16_22837611     AAsi    C    T        0      0        2 
  16  chr16_22837611     AKia    C    T        0      0        2 
  16  chr16_22837611     AOna    C    T        0      0        2 
  16  chr16_22837611     ASom    C    T        0      0        2 
  16  chr16_22837611     HCab    C    T      0.5      1        2 
  16  chr16_22837611     HPrz    C    T        1      2        2 
  16  chr16_22837611     ZBoe    C    T        0      0        2 
  16  chr16_22837611     ZGre    C    T        0      0        2 
  16  chr16_22837611     ZHar    C    T        0      0        2 
  16  chr16_22837611   Sample    C    T        0      0        2 
  16  chr16_22838807     AAsi    T    C        0      0        2 
  16  chr16_22838807     AKia    T    C        0      0        2 
  16  chr16_22838807     AOna    T    C        0      0        2 
  16  chr16_22838807     ASom    T    C        0      0        2 
  16  chr16_22838807     HCab    T    C        0      0        2 
  16  chr16_22838807     HPrz    T    C        0      0        2 
  16  chr16_22838807     ZBoe    T    C      0.5      1        2 
  16  chr16_22838807     ZGre    T    C        0      0        2 
  16  chr16_22838807     ZHar    T    C        0      0        2 
  16  chr16_22838807   Sample    T    C        0      0        2 
  16  chr16_22841732     AAsi    G    C        0      0        2 
  16  chr16_22841732     AKia    G    C        0      0        2 
  16  chr16_22841732     AOna    G    C        0      0        2 
  16  chr16_22841732     ASom    G    C        0      0        2 
  16  chr16_22841732     HCab    G    C        1      2        2 
  16  chr16_22841732     HPrz    G    C        1      2        2 
  16  chr16_22841732     ZBoe    G    C        0      0        2 
  16  chr16_22841732     ZGre    G    C        0      0        2 
  16  chr16_22841732     ZHar    G    C        0      0        2 
  16  chr16_22841732   Sample    G    C        0      0        2 
  16  chr16_22843577     AAsi    A    G        0      0        2 
  16  chr16_22843577     AKia    A    G        0      0        2 
  16  chr16_22843577     AOna    A    G        0      0        2 
  16  chr16_22843577     ASom    A    G        0      0        2 
  16  chr16_22843577     HCab    A    G        0      0        2 
  16  chr16_22843577     HPrz    A    G        0      0        2 
  16  chr16_22843577     ZBoe    A    G        1      2        2 
  16  chr16_22843577     ZGre    A    G        1      2        2 
  16  chr16_22843577     ZHar    A    G        1      2        2 
  16  chr16_22843577   Sample    A    G        0      0        2 
  16  chr16_22845056     AAsi    T    C        0      0        2 
  16  chr16_22845056     AKia    T    C        0      0        2 
  16  chr16_22845056     AOna    T    C        0      0        2 
  16  chr16_22845056     ASom    T    C        0      0        2 
  16  chr16_22845056     HCab    T    C      0.5      1        2 
  16  chr16_22845056     HPrz    T    C        0      0        2 
  16  chr16_22845056     ZBoe    T    C        0      0        2 
  16  chr16_22845056     ZGre    T    C        0      0        2 
  16  chr16_22845056     ZHar    T    C        0      0        2 
  16  chr16_22845056   Sample    T    C        0      0        2 
  16  chr16_22845586     AAsi    A    G        0      0        2 
  16  chr16_22845586     AKia    A    G        1      2        2 
  16  chr16_22845586     AOna    A    G        1      2        2 
  16  chr16_22845586     ASom    A    G        0      0        2 
  16  chr16_22845586     HCab    A    G        0      0        2 
  16  chr16_22845586     HPrz    A    G        0      0        2 
  16  chr16_22845586     ZBoe    A    G        0      0        2 
  16  chr16_22845586     ZGre    A    G        0      0        2 
  16  chr16_22845586     ZHar    A    G        0      0        2 
  16  chr16_22845586   Sample    A    G        0      0        2 
  16  chr16_22845892     AAsi    T    C        0      0        2 
  16  chr16_22845892     AKia    T    C        0      0        2 
  16  chr16_22845892     AOna    T    C        0      0        2 
  16  chr16_22845892     ASom    T    C        0      0        2 
  16  chr16_22845892     HCab    T    C        1      2        2 
  16  chr16_22845892     HPrz    T    C        1      2        2 
  16  chr16_22845892     ZBoe    T    C        0      0        2 
  16  chr16_22845892     ZGre    T    C        0      0        2 
  16  chr16_22845892     ZHar    T    C        0      0        2 
  16  chr16_22845892   Sample    T    C        1      2        2 
  16  chr16_22846237     AAsi    A    G        0      0        2 
  16  chr16_22846237     AKia    A    G        0      0        2 
  16  chr16_22846237     AOna    A    G        0      0        2 
  16  chr16_22846237     ASom    A    G        0      0        2 
  16  chr16_22846237     HCab    A    G        0      0        2 
  16  chr16_22846237     HPrz    A    G        0      0        2 
  16  chr16_22846237     ZBoe    A    G        0      0        2 
  16  chr16_22846237     ZGre    A    G        1      2        2 
  16  chr16_22846237     ZHar    A    G        0      0        2 
  16  chr16_22846237   Sample    A    G        0      0        2 
  16  chr16_22847012     AAsi    G    T        0      0        2 
  16  chr16_22847012     AKia    G    T        0      0        2 
  16  chr16_22847012     AOna    G    T        0      0        2 
  16  chr16_22847012     ASom    G    T      0.5      1        2 
  16  chr16_22847012     HCab    G    T        0      0        2 
  16  chr16_22847012     HPrz    G    T        0      0        2 
  16  chr16_22847012     ZBoe    G    T        0      0        2 
  16  chr16_22847012     ZGre    G    T        0      0        2 
  16  chr16_22847012     ZHar    G    T        0      0        2 
  16  chr16_22847012   Sample    G    T        0      0        2 
  16  chr16_22847417     AAsi    C    G      0.5      1        2 
  16  chr16_22847417     AKia    C    G        0      0        2 
  16  chr16_22847417     AOna    C    G        0      0        2 
  16  chr16_22847417     ASom    C    G        1      2        2 
  16  chr16_22847417     HCab    C    G        0      0        2 
  16  chr16_22847417     HPrz    C    G        0      0        2 
  16  chr16_22847417     ZBoe    C    G        0      0        2 
  16  chr16_22847417     ZGre    C    G        0      0        2 
  16  chr16_22847417     ZHar    C    G        0      0        2 
  16  chr16_22847417   Sample    C    G        0      0        2 
  16  chr16_22848103     AAsi    G    A        0      0        2 
  16  chr16_22848103     AKia    G    A        0      0        2 
  16  chr16_22848103     AOna    G    A        0      0        2 
  16  chr16_22848103     ASom    G    A        0      0        2 
  16  chr16_22848103     HCab    G    A        0      0        2 
  16  chr16_22848103     HPrz    G    A      0.5      1        2 
  16  chr16_22848103     ZBoe    G    A        0      0        2 
  16  chr16_22848103     ZGre    G    A        0      0        2 
  16  chr16_22848103     ZHar    G    A        0      0        2 
  16  chr16_22848103   Sample    G    A        0      0        2 
  16  chr16_22849990     AAsi    A    G        0      0        2 
  16  chr16_22849990     AKia    A    G        0      0        2 
  16  chr16_22849990     AOna    A    G        0      0        2 
  16  chr16_22849990     ASom    A    G        0      0        2 
  16  chr16_22849990     HCab    A    G        1      2        2 
  16  chr16_22849990     HPrz    A    G        1      2        2 
  16  chr16_22849990     ZBoe    A    G        0      0        2 
  16  chr16_22849990     ZGre    A    G        0      0        2 
  16  chr16_22849990     ZHar    A    G        0      0        2 
  16  chr16_22849990   Sample    A    G        0      0        2 
  16  chr16_22856062     AAsi    C    T        0      0        2 
  16  chr16_22856062     AKia    C    T        0      0        2 
  16  chr16_22856062     AOna    C    T        0      0        2 
  16  chr16_22856062     ASom    C    T        0      0        2 
  16  chr16_22856062     HCab    C    T        1      2        2 
  16  chr16_22856062     HPrz    C    T        1      2        2 
  16  chr16_22856062     ZBoe    C    T        0      0        2 
  16  chr16_22856062     ZGre    C    T        0      0        2 
  16  chr16_22856062     ZHar    C    T        0      0        2 
  16  chr16_22856062   Sample    C    T        0      0        2 
  16  chr16_22858518     AAsi    C    A        0      0        2 
  16  chr16_22858518     AKia    C    A        0      0        2 
  16  chr16_22858518     AOna    C    A        0      0        2 
  16  chr16_22858518     ASom    C    A        0      0        2 
  16  chr16_22858518     HCab    C    A        0      0        2 
  16  chr16_22858518     HPrz    C    A        0      0        2 
  16  chr16_22858518     ZBoe    C    A        1      2        2 
  16  chr16_22858518     ZGre    C    A        0      0        2 
  16  chr16_22858518     ZHar    C    A        1      2        2 
  16  chr16_22858518   Sample    C    A        0      0        2 
  16  chr16_22863564     AAsi    T    G        0      0        2 
  16  chr16_22863564     AKia    T    G        0      0        2 
  16  chr16_22863564     AOna    T    G        0      0        2 
  16  chr16_22863564     ASom    T    G        0      0        2 
  16  chr16_22863564     HCab    T    G        0      0        2 
  16  chr16_22863564     HPrz    T    G        0      0        2 
  16  chr16_22863564     ZBoe    T    G        0      0        2 
  16  chr16_22863564     ZGre    T    G        0      0        2 
  16  chr16_22863564     ZHar    T    G      0.5      1        2 
  16  chr16_22863564   Sample    T    G        0      0        2 
  16  chr16_22863604     AAsi    C    T        0      0        2 
  16  chr16_22863604     AKia    C    T      0.5      1        2 
  16  chr16_22863604     AOna    C    T      0.5      1        2 
  16  chr16_22863604     ASom    C    T        0      0        2 
  16  chr16_22863604     HCab    C    T        0      0        2 
  16  chr16_22863604     HPrz    C    T        0      0        2 
  16  chr16_22863604     ZBoe    C    T        0      0        2 
  16  chr16_22863604     ZGre    C    T        0      0        2 
  16  chr16_22863604     ZHar    C    T        0      0        2 
  16  chr16_22863604   Sample    C    T        0      0        2 
  16  chr16_22867944     AAsi    G    A        0      0        2 
  16  chr16_22867944     AKia    G    A      0.5      1        2 
  16  chr16_22867944     AOna    G    A        0      0        2 
  16  chr16_22867944     ASom    G    A        0      0        2 
  16  chr16_22867944     HCab    G    A        0      0        2 
  16  chr16_22867944     HPrz    G    A        0      0        2 
  16  chr16_22867944     ZBoe    G    A        0      0        2 
  16  chr16_22867944     ZGre    G    A        0      0        2 
  16  chr16_22867944     ZHar    G    A        0      0        2 
  16  chr16_22867944   Sample    G    A        0      0        2 
  16  chr16_22869271     AAsi    T    G        0      0        2 
  16  chr16_22869271     AKia    T    G        0      0        2 
  16  chr16_22869271     AOna    T    G        0      0        2 
  16  chr16_22869271     ASom    T    G        0      0        2 
  16  chr16_22869271     HCab    T    G        0      0        2 
  16  chr16_22869271     HPrz    T    G      0.5      1        2 
  16  chr16_22869271     ZBoe    T    G        0      0        2 
  16  chr16_22869271     ZGre    T    G        0      0        2 
  16  chr16_22869271     ZHar    T    G        0      0        2 
  16  chr16_22869271   Sample    T    G        0      0        2 
  16  chr16_22877929     AAsi    C    A        0      0        2 
  16  chr16_22877929     AKia    C    A        1      2        2 
  16  chr16_22877929     AOna    C    A        0      0        2 
  16  chr16_22877929     ASom    C    A        0      0        2 
  16  chr16_22877929     HCab    C    A        0      0        2 
  16  chr16_22877929     HPrz    C    A        0      0        2 
  16  chr16_22877929     ZBoe    C    A        0      0        2 
  16  chr16_22877929     ZGre    C    A        0      0        2 
  16  chr16_22877929     ZHar    C    A        0      0        2 
  16  chr16_22877929   Sample    C    A        0      0        2 
  16  chr16_22883832     AAsi    C    A        0      0        2 
  16  chr16_22883832     AKia    C    A        0      0        2 
  16  chr16_22883832     AOna    C    A        0      0        2 
  16  chr16_22883832     ASom    C    A        0      0        2 
  16  chr16_22883832     HCab    C    A      0.5      1        2 
  16  chr16_22883832     HPrz    C    A        0      0        2 
  16  chr16_22883832     ZBoe    C    A        0      0        2 
  16  chr16_22883832     ZGre    C    A        0      0        2 
  16  chr16_22883832     ZHar    C    A        0      0        2 
  16  chr16_22883832   Sample    C    A        0      0        2 
  16  chr16_22892618     AAsi    T    C        0      0        2 
  16  chr16_22892618     AKia    T    C        0      0        2 
  16  chr16_22892618     AOna    T    C        0      0        2 
  16  chr16_22892618     ASom    T    C        0      0        2 
  16  chr16_22892618     HCab    T    C      0.5      1        2 
  16  chr16_22892618     HPrz    T    C        1      2        2 
  16  chr16_22892618     ZBoe    T    C        0      0        2 
  16  chr16_22892618     ZGre    T    C        0      0        2 
  16  chr16_22892618     ZHar    T    C        0      0        2 
  16  chr16_22892618   Sample    T    C        0      0        2 
  16  chr16_22894824     AAsi    C    T        0      0        2 
  16  chr16_22894824     AKia    C    T        1      2        2 
  16  chr16_22894824     AOna    C    T        0      0        2 
  16  chr16_22894824     ASom    C    T        0      0        2 
  16  chr16_22894824     HCab    C    T        0      0        2 
  16  chr16_22894824     HPrz    C    T        0      0        2 
  16  chr16_22894824     ZBoe    C    T        0      0        2 
  16  chr16_22894824     ZGre    C    T        0      0        2 
  16  chr16_22894824     ZHar    C    T        0      0        2 
  16  chr16_22894824   Sample    C    T        0      0        2 
  16  chr16_22898144     AAsi    A    G        0      0        2 
  16  chr16_22898144     AKia    A    G        0      0        2 
  16  chr16_22898144     AOna    A    G        0      0        2 
  16  chr16_22898144     ASom    A    G        0      0        2 
  16  chr16_22898144     HCab    A    G        1      2        2 
  16  chr16_22898144     HPrz    A    G        1      2        2 
  16  chr16_22898144     ZBoe    A    G        0      0        2 
  16  chr16_22898144     ZGre    A    G        0      0        2 
  16  chr16_22898144     ZHar    A    G        0      0        2 
  16  chr16_22898144   Sample    A    G        0      0        2 
  16  chr16_22898424     AAsi    A    G        0      0        2 
  16  chr16_22898424     AKia    A    G        0      0        2 
  16  chr16_22898424     AOna    A    G        1      2        2 
  16  chr16_22898424     ASom    A    G        0      0        2 
  16  chr16_22898424     HCab    A    G        0      0        2 
  16  chr16_22898424     HPrz    A    G        0      0        2 
  16  chr16_22898424     ZBoe    A    G        0      0        2 
  16  chr16_22898424     ZGre    A    G        0      0        2 
  16  chr16_22898424     ZHar    A    G        0      0        2 
  16  chr16_22898424   Sample    A    G        0      0        2 
  16  chr16_22902206     AAsi    G    A        0      0        2 
  16  chr16_22902206     AKia    G    A        0      0        2 
  16  chr16_22902206     AOna    G    A        0      0        2 
  16  chr16_22902206     ASom    G    A        0      0        2 
  16  chr16_22902206     HCab    G    A        0      0        2 
  16  chr16_22902206     HPrz    G    A        0      0        2 
  16  chr16_22902206     ZBoe    G    A        1      2        2 
  16  chr16_22902206     ZGre    G    A        1      2        2 
  16  chr16_22902206     ZHar    G    A        0      0        2 
  16  chr16_22902206   Sample    G    A        0      0        2 
  16  chr16_22916598     AAsi    A    G        0      0        2 
  16  chr16_22916598     AKia    A    G        0      0        2 
  16  chr16_22916598     AOna    A    G        0      0        2 
  16  chr16_22916598     ASom    A    G        0      0        2 
  16  chr16_22916598     HCab    A    G        1      2        2 
  16  chr16_22916598     HPrz    A    G        1      2        2 
  16  chr16_22916598     ZBoe    A    G        0      0        2 
  16  chr16_22916598     ZGre    A    G        0      0        2 
  16  chr16_22916598     ZHar    A    G        0      0        2 
  16  chr16_22916598   Sample    A    G        0      0        2 
  16  chr16_22917302     AAsi    A    G        0      0        2 
  16  chr16_22917302     AKia    A    G        0      0        2 
  16  chr16_22917302     AOna    A    G        0      0        2 
  16  chr16_22917302     ASom    A    G        0      0        2 
  16  chr16_22917302     HCab    A    G      0.5      1        2 
  16  chr16_22917302     HPrz    A    G        1      2        2 
  16  chr16_22917302     ZBoe    A    G        0      0        2 
  16  chr16_22917302     ZGre    A    G        0      0        2 
  16  chr16_22917302     ZHar    A    G        0      0        2 
  16  chr16_22917302   Sample    A    G        0      0        2 
  16  chr16_22930576     AAsi    C    G      0.5      1        2 
  16  chr16_22930576     AKia    C    G        0      0        2 
  16  chr16_22930576     AOna    C    G        0      0        2 
  16  chr16_22930576     ASom    C    G        0      0        2 
  16  chr16_22930576     HCab    C    G        0      0        2 
  16  chr16_22930576     HPrz    C    G        0      0        2 
  16  chr16_22930576     ZBoe    C    G        0      0        2 
  16  chr16_22930576     ZGre    C    G        0      0        2 
  16  chr16_22930576     ZHar    C    G        0      0        2 
  16  chr16_22930576   Sample    C    G        1      2        2 
  16  chr16_22932367     AAsi    A    T        0      0        2 
  16  chr16_22932367     AKia    A    T        0      0        2 
  16  chr16_22932367     AOna    A    T        0      0        2 
  16  chr16_22932367     ASom    A    T        0      0        2 
  16  chr16_22932367     HCab    A    T        0      0        2 
  16  chr16_22932367     HPrz    A    T      0.5      1        2 
  16  chr16_22932367     ZBoe    A    T        0      0        2 
  16  chr16_22932367     ZGre    A    T        0      0        2 
  16  chr16_22932367     ZHar    A    T        0      0        2 
  16  chr16_22932367   Sample    A    T        0      0        2 
  16  chr16_22936465     AAsi    T    C        0      0        2 
  16  chr16_22936465     AKia    T    C        0      0        2 
  16  chr16_22936465     AOna    T    C        0      0        2 
  16  chr16_22936465     ASom    T    C        0      0        2 
  16  chr16_22936465     HCab    T    C        0      0        2 
  16  chr16_22936465     HPrz    T    C        0      0        2 
  16  chr16_22936465     ZBoe    T    C        1      2        2 
  16  chr16_22936465     ZGre    T    C        1      2        2 
  16  chr16_22936465     ZHar    T    C        1      2        2 
  16  chr16_22936465   Sample    T    C        0      0        2 
  16  chr16_22937514     AAsi    A    G        0      0        2 
  16  chr16_22937514     AKia    A    G        0      0        2 
  16  chr16_22937514     AOna    A    G        0      0        2 
  16  chr16_22937514     ASom    A    G        0      0        2 
  16  chr16_22937514     HCab    A    G        1      2        2 
  16  chr16_22937514     HPrz    A    G        1      2        2 
  16  chr16_22937514     ZBoe    A    G        0      0        2 
  16  chr16_22937514     ZGre    A    G        0      0        2 
  16  chr16_22937514     ZHar    A    G        0      0        2 
  16  chr16_22937514   Sample    A    G        0      0        2 
  16  chr16_22941143     AAsi    G    C        0      0        2 
  16  chr16_22941143     AKia    G    C      0.5      1        2 
  16  chr16_22941143     AOna    G    C        0      0        2 
  16  chr16_22941143     ASom    G    C        0      0        2 
  16  chr16_22941143     HCab    G    C        0      0        2 
  16  chr16_22941143     HPrz    G    C        0      0        2 
  16  chr16_22941143     ZBoe    G    C        0      0        2 
  16  chr16_22941143     ZGre    G    C        0      0        2 
  16  chr16_22941143     ZHar    G    C        0      0        2 
  16  chr16_22941143   Sample    G    C        0      0        2 
  16  chr16_22946458     AAsi    A    G        0      0        2 
  16  chr16_22946458     AKia    A    G        0      0        2 
  16  chr16_22946458     AOna    A    G        0      0        2 
  16  chr16_22946458     ASom    A    G        0      0        2 
  16  chr16_22946458     HCab    A    G        0      0        2 
  16  chr16_22946458     HPrz    A    G      0.5      1        2 
  16  chr16_22946458     ZBoe    A    G        0      0        2 
  16  chr16_22946458     ZGre    A    G        0      0        2 
  16  chr16_22946458     ZHar    A    G        0      0        2 
  16  chr16_22946458   Sample    A    G        0      0        2 
  16  chr16_22953850     AAsi    A    C        0      0        2 
  16  chr16_22953850     AKia    A    C        0      0        2 
  16  chr16_22953850     AOna    A    C        0      0        2 
  16  chr16_22953850     ASom    A    C        0      0        2 
  16  chr16_22953850     HCab    A    C        1      2        2 
  16  chr16_22953850     HPrz    A    C        1      2        2 
  16  chr16_22953850     ZBoe    A    C        0      0        2 
  16  chr16_22953850     ZGre    A    C        0      0        2 
  16  chr16_22953850     ZHar    A    C        0      0        2 
  16  chr16_22953850   Sample    A    C        0      0        2 
  16  chr16_22954950     AAsi    G    C        0      0        2 
  16  chr16_22954950     AKia    G    C        0      0        2 
  16  chr16_22954950     AOna    G    C        1      2        2 
  16  chr16_22954950     ASom    G    C        0      0        2 
  16  chr16_22954950     HCab    G    C        0      0        2 
  16  chr16_22954950     HPrz    G    C        0      0        2 
  16  chr16_22954950     ZBoe    G    C        0      0        2 
  16  chr16_22954950     ZGre    G    C        0      0        2 
  16  chr16_22954950     ZHar    G    C        0      0        2 
  16  chr16_22954950   Sample    G    C        0      0        2 
  16  chr16_22955944     AAsi    C    T        0      0        2 
  16  chr16_22955944     AKia    C    T        0      0        2 
  16  chr16_22955944     AOna    C    T        0      0        2 
  16  chr16_22955944     ASom    C    T        0      0        2 
  16  chr16_22955944     HCab    C    T        1      2        2 
  16  chr16_22955944     HPrz    C    T        1      2        2 
  16  chr16_22955944     ZBoe    C    T        0      0        2 
  16  chr16_22955944     ZGre    C    T        0      0        2 
  16  chr16_22955944     ZHar    C    T        0      0        2 
  16  chr16_22955944   Sample    C    T        0      0        2 
  16  chr16_22956261     AAsi    T    C        0      0        2 
  16  chr16_22956261     AKia    T    C        0      0        2 
  16  chr16_22956261     AOna    T    C        0      0        2 
  16  chr16_22956261     ASom    T    C        0      0        2 
  16  chr16_22956261     HCab    T    C        1      2        2 
  16  chr16_22956261     HPrz    T    C        1      2        2 
  16  chr16_22956261     ZBoe    T    C        0      0        2 
  16  chr16_22956261     ZGre    T    C        0      0        2 
  16  chr16_22956261     ZHar    T    C        0      0        2 
  16  chr16_22956261   Sample    T    C        0      0        2 
  16  chr16_22959854     AAsi    A    G        0      0        2 
  16  chr16_22959854     AKia    A    G        0      0        2 
  16  chr16_22959854     AOna    A    G        0      0        2 
  16  chr16_22959854     ASom    A    G        0      0        2 
  16  chr16_22959854     HCab    A    G        0      0        2 
  16  chr16_22959854     HPrz    A    G      0.5      1        2 
  16  chr16_22959854     ZBoe    A    G        0      0        2 
  16  chr16_22959854     ZGre    A    G        0      0        2 
  16  chr16_22959854     ZHar    A    G        0      0        2 
  16  chr16_22959854   Sample    A    G        0      0        2 
  16  chr16_22963167     AAsi    T    A        0      0        2 
  16  chr16_22963167     AKia    T    A        0      0        2 
  16  chr16_22963167     AOna    T    A      0.5      1        2 
  16  chr16_22963167     ASom    T    A        0      0        2 
  16  chr16_22963167     HCab    T    A        0      0        2 
  16  chr16_22963167     HPrz    T    A        0      0        2 
  16  chr16_22963167     ZBoe    T    A        0      0        2 
  16  chr16_22963167     ZGre    T    A        0      0        2 
  16  chr16_22963167     ZHar    T    A        0      0        2 
  16  chr16_22963167   Sample    T    A        0      0        2 
  16  chr16_22965132     AAsi    T    C        0      0        2 
  16  chr16_22965132     AKia    T    C        0      0        2 
  16  chr16_22965132     AOna    T    C        0      0        2 
  16  chr16_22965132     ASom    T    C        1      2        2 
  16  chr16_22965132     HCab    T    C        0      0        2 
  16  chr16_22965132     HPrz    T    C        0      0        2 
  16  chr16_22965132     ZBoe    T    C        0      0        2 
  16  chr16_22965132     ZGre    T    C        0      0        2 
  16  chr16_22965132     ZHar    T    C        0      0        2 
  16  chr16_22965132   Sample    T    C        0      0        2 
  16  chr16_22967866     AAsi    T    G        0      0        2 
  16  chr16_22967866     AKia    T    G        1      2        2 
  16  chr16_22967866     AOna    T    G        0      0        2 
  16  chr16_22967866     ASom    T    G        0      0        2 
  16  chr16_22967866     HCab    T    G        0      0        2 
  16  chr16_22967866     HPrz    T    G        0      0        2 
  16  chr16_22967866     ZBoe    T    G        0      0        2 
  16  chr16_22967866     ZGre    T    G        0      0        2 
  16  chr16_22967866     ZHar    T    G        0      0        2 
  16  chr16_22967866   Sample    T    G        0      0        2 
  16  chr16_22969170     AAsi    A    G        0      0        2 
  16  chr16_22969170     AKia    A    G        0      0        2 
  16  chr16_22969170     AOna    A    G        0      0        2 
  16  chr16_22969170     ASom    A    G        0      0        2 
  16  chr16_22969170     HCab    A    G        0      0        2 
  16  chr16_22969170     HPrz    A    G        0      0        2 
  16  chr16_22969170     ZBoe    A    G        0      0        2 
  16  chr16_22969170     ZGre    A    G        1      2        2 
  16  chr16_22969170     ZHar    A    G        0      0        2 
  16  chr16_22969170   Sample    A    G        0      0        2 
  16  chr16_22973863     AAsi    C    T        0      0        2 
  16  chr16_22973863     AKia    C    T        0      0        2 
  16  chr16_22973863     AOna    C    T        0      0        2 
  16  chr16_22973863     ASom    C    T        0      0        2 
  16  chr16_22973863     HCab    C    T        1      2        2 
  16  chr16_22973863     HPrz    C    T        1      2        2 
  16  chr16_22973863     ZBoe    C    T        0      0        2 
  16  chr16_22973863     ZGre    C    T        0      0        2 
  16  chr16_22973863     ZHar    C    T        0      0        2 
  16  chr16_22973863   Sample    C    T        0      0        2 
  16  chr16_22980074     AAsi    G    A        0      0        2 
  16  chr16_22980074     AKia    G    A        0      0        2 
  16  chr16_22980074     AOna    G    A        0      0        2 
  16  chr16_22980074     ASom    G    A        0      0        2 
  16  chr16_22980074     HCab    G    A        1      2        2 
  16  chr16_22980074     HPrz    G    A        1      2        2 
  16  chr16_22980074     ZBoe    G    A        0      0        2 
  16  chr16_22980074     ZGre    G    A        0      0        2 
  16  chr16_22980074     ZHar    G    A        0      0        2 
  16  chr16_22980074   Sample    G    A        0      0        2 
  16  chr16_22980973     AAsi    C    T        0      0        2 
  16  chr16_22980973     AKia    C    T        0      0        2 
  16  chr16_22980973     AOna    C    T        0      0        2 
  16  chr16_22980973     ASom    C    T        0      0        2 
  16  chr16_22980973     HCab    C    T        0      0        2 
  16  chr16_22980973     HPrz    C    T        0      0        2 
  16  chr16_22980973     ZBoe    C    T        0      0        2 
  16  chr16_22980973     ZGre    C    T        1      2        2 
  16  chr16_22980973     ZHar    C    T        0      0        2 
  16  chr16_22980973   Sample    C    T        0      0        2 
  16  chr16_22988470     AAsi    T    A        0      0        2 
  16  chr16_22988470     AKia    T    A        0      0        2 
  16  chr16_22988470     AOna    T    A        0      0        2 
  16  chr16_22988470     ASom    T    A        0      0        2 
  16  chr16_22988470     HCab    T    A        1      2        2 
  16  chr16_22988470     HPrz    T    A        1      2        2 
  16  chr16_22988470     ZBoe    T    A        0      0        2 
  16  chr16_22988470     ZGre    T    A        0      0        2 
  16  chr16_22988470     ZHar    T    A        0      0        2 
  16  chr16_22988470   Sample    T    A        0      0        2 
  16  chr16_22996993     AAsi    A    G        0      0        2 
  16  chr16_22996993     AKia    A    G        0      0        2 
  16  chr16_22996993     AOna    A    G        0      0        2 
  16  chr16_22996993     ASom    A    G        0      0        2 
  16  chr16_22996993     HCab    A    G        0      0        2 
  16  chr16_22996993     HPrz    A    G        0      0        2 
  16  chr16_22996993     ZBoe    A    G        0      0        2 
  16  chr16_22996993     ZGre    A    G        0      0        2 
  16  chr16_22996993     ZHar    A    G        1      2        2 
  16  chr16_22996993   Sample    A    G        0      0        2 
  16  chr16_23006925     AAsi    T    C        0      0        2 
  16  chr16_23006925     AKia    T    C        0      0        2 
  16  chr16_23006925     AOna    T    C        0      0        2 
  16  chr16_23006925     ASom    T    C        0      0        2 
  16  chr16_23006925     HCab    T    C        0      0        2 
  16  chr16_23006925     HPrz    T    C        0      0        2 
  16  chr16_23006925     ZBoe    T    C      0.5      1        2 
  16  chr16_23006925     ZGre    T    C        0      0        2 
  16  chr16_23006925     ZHar    T    C        0      0        2 
  16  chr16_23006925   Sample    T    C        0      0        2 
  16  chr16_23015479     AAsi    G    A        0      0        2 
  16  chr16_23015479     AKia    G    A        0      0        2 
  16  chr16_23015479     AOna    G    A        0      0        2 
  16  chr16_23015479     ASom    G    A        0      0        2 
  16  chr16_23015479     HCab    G    A        1      2        2 
  16  chr16_23015479     HPrz    G    A        1      2        2 
  16  chr16_23015479     ZBoe    G    A        0      0        2 
  16  chr16_23015479     ZGre    G    A        0      0        2 
  16  chr16_23015479     ZHar    G    A        0      0        2 
  16  chr16_23015479   Sample    G    A        0      0        2 
  16  chr16_23021237     AAsi    T    C        0      0        2 
  16  chr16_23021237     AKia    T    C        1      2        2 
  16  chr16_23021237     AOna    T    C        1      2        2 
  16  chr16_23021237     ASom    T    C        0      0        2 
  16  chr16_23021237     HCab    T    C        0      0        2 
  16  chr16_23021237     HPrz    T    C        0      0        2 
  16  chr16_23021237     ZBoe    T    C        0      0        2 
  16  chr16_23021237     ZGre    T    C        0      0        2 
  16  chr16_23021237     ZHar    T    C        0      0        2 
  16  chr16_23021237   Sample    T    C        0      0        2 
  16  chr16_23024927     AAsi    G    A        0      0        2 
  16  chr16_23024927     AKia    G    A        0      0        2 
  16  chr16_23024927     AOna    G    A        0      0        2 
  16  chr16_23024927     ASom    G    A        0      0        2 
  16  chr16_23024927     HCab    G    A      0.5      1        2 
  16  chr16_23024927     HPrz    G    A      0.5      1        2 
  16  chr16_23024927     ZBoe    G    A        0      0        2 
  16  chr16_23024927     ZGre    G    A        0      0        2 
  16  chr16_23024927     ZHar    G    A        0      0        2 
  16  chr16_23024927   Sample    G    A        0      0        2 
  16  chr16_23028438     AAsi    G    C        0      0        2 
  16  chr16_23028438     AKia    G    C        0      0        2 
  16  chr16_23028438     AOna    G    C        0      0        2 
  16  chr16_23028438     ASom    G    C        0      0        2 
  16  chr16_23028438     HCab    G    C        0      0        2 
  16  chr16_23028438     HPrz    G    C        0      0        2 
  16  chr16_23028438     ZBoe    G    C      0.5      1        2 
  16  chr16_23028438     ZGre    G    C        0      0        2 
  16  chr16_23028438     ZHar    G    C        0      0        2 
  16  chr16_23028438   Sample    G    C        0      0        2 
  16  chr16_23028582     AAsi    C    T        0      0        2 
  16  chr16_23028582     AKia    C    T        0      0        2 
  16  chr16_23028582     AOna    C    T        0      0        2 
  16  chr16_23028582     ASom    C    T        0      0        2 
  16  chr16_23028582     HCab    C    T        0      0        2 
  16  chr16_23028582     HPrz    C    T        0      0        2 
  16  chr16_23028582     ZBoe    C    T      0.5      1        2 
  16  chr16_23028582     ZGre    C    T        0      0        2 
  16  chr16_23028582     ZHar    C    T        0      0        2 
  16  chr16_23028582   Sample    C    T        0      0        2 
  16  chr16_23030046     AAsi    T    C        0      0        2 
  16  chr16_23030046     AKia    T    C        0      0        2 
  16  chr16_23030046     AOna    T    C        0      0        2 
  16  chr16_23030046     ASom    T    C        0      0        2 
  16  chr16_23030046     HCab    T    C      0.5      1        2 
  16  chr16_23030046     HPrz    T    C        0      0        2 
  16  chr16_23030046     ZBoe    T    C        0      0        2 
  16  chr16_23030046     ZGre    T    C        0      0        2 
  16  chr16_23030046     ZHar    T    C        0      0        2 
  16  chr16_23030046   Sample    T    C        0      0        2 
  16  chr16_23031713     AAsi    T    C        0      0        2 
  16  chr16_23031713     AKia    T    C        0      0        2 
  16  chr16_23031713     AOna    T    C        0      0        2 
  16  chr16_23031713     ASom    T    C        0      0        2 
  16  chr16_23031713     HCab    T    C        0      0        2 
  16  chr16_23031713     HPrz    T    C        0      0        2 
  16  chr16_23031713     ZBoe    T    C        0      0        2 
  16  chr16_23031713     ZGre    T    C        0      0        2 
  16  chr16_23031713     ZHar    T    C      0.5      1        2 
  16  chr16_23031713   Sample    T    C        0      0        2 
  16  chr16_23034376     AAsi    C    T        0      0        2 
  16  chr16_23034376     AKia    C    T        0      0        2 
  16  chr16_23034376     AOna    C    T        0      0        2 
  16  chr16_23034376     ASom    C    T        0      0        2 
  16  chr16_23034376     HCab    C    T        0      0        2 
  16  chr16_23034376     HPrz    C    T        0      0        2 
  16  chr16_23034376     ZBoe    C    T      0.5      1        2 
  16  chr16_23034376     ZGre    C    T        0      0        2 
  16  chr16_23034376     ZHar    C    T        0      0        2 
  16  chr16_23034376   Sample    C    T        0      0        2 
  16  chr16_23036941     AAsi    G    T      0.5      1        2 
  16  chr16_23036941     AKia    G    T        0      0        2 
  16  chr16_23036941     AOna    G    T        0      0        2 
  16  chr16_23036941     ASom    G    T        0      0        2 
  16  chr16_23036941     HCab    G    T        0      0        2 
  16  chr16_23036941     HPrz    G    T        0      0        2 
  16  chr16_23036941     ZBoe    G    T        0      0        2 
  16  chr16_23036941     ZGre    G    T        0      0        2 
  16  chr16_23036941     ZHar    G    T        0      0        2 
  16  chr16_23036941   Sample    G    T        0      0        2 
  16  chr16_23037535     AAsi    A    G        0      0        2 
  16  chr16_23037535     AKia    A    G        0      0        2 
  16  chr16_23037535     AOna    A    G        0      0        2 
  16  chr16_23037535     ASom    A    G        0      0        2 
  16  chr16_23037535     HCab    A    G        1      2        2 
  16  chr16_23037535     HPrz    A    G        1      2        2 
  16  chr16_23037535     ZBoe    A    G        0      0        2 
  16  chr16_23037535     ZGre    A    G        0      0        2 
  16  chr16_23037535     ZHar    A    G        0      0        2 
  16  chr16_23037535   Sample    A    G        0      0        2 
  16  chr16_23043062     AAsi    C    G        0      0        2 
  16  chr16_23043062     AKia    C    G        0      0        2 
  16  chr16_23043062     AOna    C    G        0      0        2 
  16  chr16_23043062     ASom    C    G        0      0        2 
  16  chr16_23043062     HCab    C    G        0      0        2 
  16  chr16_23043062     HPrz    C    G      0.5      1        2 
  16  chr16_23043062     ZBoe    C    G        0      0        2 
  16  chr16_23043062     ZGre    C    G        0      0        2 
  16  chr16_23043062     ZHar    C    G        0      0        2 
  16  chr16_23043062   Sample    C    G        0      0        2 
  16  chr16_23046155     AAsi    T    C        0      0        2 
  16  chr16_23046155     AKia    T    C        0      0        2 
  16  chr16_23046155     AOna    T    C        0      0        2 
  16  chr16_23046155     ASom    T    C        0      0        2 
  16  chr16_23046155     HCab    T    C        1      2        2 
  16  chr16_23046155     HPrz    T    C        1      2        2 
  16  chr16_23046155     ZBoe    T    C        0      0        2 
  16  chr16_23046155     ZGre    T    C        0      0        2 
  16  chr16_23046155     ZHar    T    C        0      0        2 
  16  chr16_23046155   Sample    T    C        0      0        2 
  16  chr16_23051614     AAsi    G    A        0      0        2 
  16  chr16_23051614     AKia    G    A      0.5      1        2 
  16  chr16_23051614     AOna    G    A        0      0        2 
  16  chr16_23051614     ASom    G    A        0      0        2 
  16  chr16_23051614     HCab    G    A        0      0        2 
  16  chr16_23051614     HPrz    G    A        0      0        2 
  16  chr16_23051614     ZBoe    G    A        0      0        2 
  16  chr16_23051614     ZGre    G    A        0      0        2 
  16  chr16_23051614     ZHar    G    A        0      0        2 
  16  chr16_23051614   Sample    G    A        0      0        2 
  16  chr16_23058463     AAsi    G    T        0      0        2 
  16  chr16_23058463     AKia    G    T        0      0        2 
  16  chr16_23058463     AOna    G    T      0.5      1        2 
  16  chr16_23058463     ASom    G    T        0      0        2 
  16  chr16_23058463     HCab    G    T        0      0        2 
  16  chr16_23058463     HPrz    G    T        0      0        2 
  16  chr16_23058463     ZBoe    G    T        0      0        2 
  16  chr16_23058463     ZGre    G    T        0      0        2 
  16  chr16_23058463     ZHar    G    T        0      0        2 
  16  chr16_23058463   Sample    G    T        0      0        2 
  16  chr16_23062815     AAsi    G    A        0      0        2 
  16  chr16_23062815     AKia    G    A        0      0        2 
  16  chr16_23062815     AOna    G    A        0      0        2 
  16  chr16_23062815     ASom    G    A        0      0        2 
  16  chr16_23062815     HCab    G    A        1      2        2 
  16  chr16_23062815     HPrz    G    A        1      2        2 
  16  chr16_23062815     ZBoe    G    A        0      0        2 
  16  chr16_23062815     ZGre    G    A        0      0        2 
  16  chr16_23062815     ZHar    G    A        0      0        2 
  16  chr16_23062815   Sample    G    A        0      0        2 
  16  chr16_23066472     AAsi    G    T        0      0        2 
  16  chr16_23066472     AKia    G    T        0      0        2 
  16  chr16_23066472     AOna    G    T        0      0        2 
  16  chr16_23066472     ASom    G    T        0      0        2 
  16  chr16_23066472     HCab    G    T        0      0        2 
  16  chr16_23066472     HPrz    G    T        0      0        2 
  16  chr16_23066472     ZBoe    G    T        0      0        2 
  16  chr16_23066472     ZGre    G    T        1      2        2 
  16  chr16_23066472     ZHar    G    T        0      0        2 
  16  chr16_23066472   Sample    G    T        0      0        2 
  16  chr16_23076354     AAsi    A    G        0      0        2 
  16  chr16_23076354     AKia    A    G        1      2        2 
  16  chr16_23076354     AOna    A    G        0      0        2 
  16  chr16_23076354     ASom    A    G        0      0        2 
  16  chr16_23076354     HCab    A    G        0      0        2 
  16  chr16_23076354     HPrz    A    G        0      0        2 
  16  chr16_23076354     ZBoe    A    G        0      0        2 
  16  chr16_23076354     ZGre    A    G        0      0        2 
  16  chr16_23076354     ZHar    A    G        0      0        2 
  16  chr16_23076354   Sample    A    G        0      0        2 
  16  chr16_23084912     AAsi    C    T        0      0        2 
  16  chr16_23084912     AKia    C    T        0      0        2 
  16  chr16_23084912     AOna    C    T        0      0        2 
  16  chr16_23084912     ASom    C    T        0      0        2 
  16  chr16_23084912     HCab    C    T        0      0        2 
  16  chr16_23084912     HPrz    C    T        0      0        2 
  16  chr16_23084912     ZBoe    C    T        0      0        2 
  16  chr16_23084912     ZGre    C    T        0      0        2 
  16  chr16_23084912     ZHar    C    T        1      2        2 
  16  chr16_23084912   Sample    C    T        0      0        2 
  16  chr16_23087031     AAsi    G    A        0      0        2 
  16  chr16_23087031     AKia    G    A        0      0        2 
  16  chr16_23087031     AOna    G    A        0      0        2 
  16  chr16_23087031     ASom    G    A        0      0        2 
  16  chr16_23087031     HCab    G    A        0      0        2 
  16  chr16_23087031     HPrz    G    A        0      0        2 
  16  chr16_23087031     ZBoe    G    A        1      2        2 
  16  chr16_23087031     ZGre    G    A        0      0        2 
  16  chr16_23087031     ZHar    G    A        0      0        2 
  16  chr16_23087031   Sample    G    A        0      0        2 
  16  chr16_23087095     AAsi    A    G        0      0        2 
  16  chr16_23087095     AKia    A    G        1      2        2 
  16  chr16_23087095     AOna    A    G        0      0        2 
  16  chr16_23087095     ASom    A    G        0      0        2 
  16  chr16_23087095     HCab    A    G        0      0        2 
  16  chr16_23087095     HPrz    A    G        0      0        2 
  16  chr16_23087095     ZBoe    A    G        0      0        2 
  16  chr16_23087095     ZGre    A    G        0      0        2 
  16  chr16_23087095     ZHar    A    G        0      0        2 
  16  chr16_23087095   Sample    A    G        0      0        2 
  16  chr16_23092201     AAsi    C    T        0      0        2 
  16  chr16_23092201     AKia    C    T        0      0        2 
  16  chr16_23092201     AOna    C    T        0      0        2 
  16  chr16_23092201     ASom    C    T        0      0        2 
  16  chr16_23092201     HCab    C    T        1      2        2 
  16  chr16_23092201     HPrz    C    T        1      2        2 
  16  chr16_23092201     ZBoe    C    T        0      0        2 
  16  chr16_23092201     ZGre    C    T        0      0        2 
  16  chr16_23092201     ZHar    C    T        0      0        2 
  16  chr16_23092201   Sample    C    T        0      0        2 
  16  chr16_23097101     AAsi    A    G        0      0        2 
  16  chr16_23097101     AKia    A    G        0      0        2 
  16  chr16_23097101     AOna    A    G        0      0        2 
  16  chr16_23097101     ASom    A    G        0      0        2 
  16  chr16_23097101     HCab    A    G        1      2        2 
  16  chr16_23097101     HPrz    A    G        1      2        2 
  16  chr16_23097101     ZBoe    A    G        0      0        2 
  16  chr16_23097101     ZGre    A    G        0      0        2 
  16  chr16_23097101     ZHar    A    G        0      0        2 
  16  chr16_23097101   Sample    A    G        0      0        2 
  16  chr16_23097325     AAsi    A    C        0      0        2 
  16  chr16_23097325     AKia    A    C        0      0        2 
  16  chr16_23097325     AOna    A    C        0      0        2 
  16  chr16_23097325     ASom    A    C        0      0        2 
  16  chr16_23097325     HCab    A    C        0      0        2 
  16  chr16_23097325     HPrz    A    C        0      0        2 
  16  chr16_23097325     ZBoe    A    C        0      0        2 
  16  chr16_23097325     ZGre    A    C        1      2        2 
  16  chr16_23097325     ZHar    A    C        0      0        2 
  16  chr16_23097325   Sample    A    C        0      0        2 
  16  chr16_23102951     AAsi    A    G        1      2        2 
  16  chr16_23102951     AKia    A    G        0      0        2 
  16  chr16_23102951     AOna    A    G        0      0        2 
  16  chr16_23102951     ASom    A    G        1      2        2 
  16  chr16_23102951     HCab    A    G        0      0        2 
  16  chr16_23102951     HPrz    A    G        0      0        2 
  16  chr16_23102951     ZBoe    A    G        0      0        2 
  16  chr16_23102951     ZGre    A    G        0      0        2 
  16  chr16_23102951     ZHar    A    G        0      0        2 
  16  chr16_23102951   Sample    A    G        1      2        2 
  16  chr16_23109634     AAsi    G    A        0      0        2 
  16  chr16_23109634     AKia    G    A        0      0        2 
  16  chr16_23109634     AOna    G    A        0      0        2 
  16  chr16_23109634     ASom    G    A        0      0        2 
  16  chr16_23109634     HCab    G    A        1      2        2 
  16  chr16_23109634     HPrz    G    A        1      2        2 
  16  chr16_23109634     ZBoe    G    A        0      0        2 
  16  chr16_23109634     ZGre    G    A        0      0        2 
  16  chr16_23109634     ZHar    G    A        0      0        2 
  16  chr16_23109634   Sample    G    A        0      0        2 
  16  chr16_23111397     AAsi    T    C        0      0        2 
  16  chr16_23111397     AKia    T    C        1      2        2 
  16  chr16_23111397     AOna    T    C        0      0        2 
  16  chr16_23111397     ASom    T    C        0      0        2 
  16  chr16_23111397     HCab    T    C        0      0        2 
  16  chr16_23111397     HPrz    T    C        0      0        2 
  16  chr16_23111397     ZBoe    T    C        0      0        2 
  16  chr16_23111397     ZGre    T    C        0      0        2 
  16  chr16_23111397     ZHar    T    C        0      0        2 
  16  chr16_23111397   Sample    T    C        0      0        2 
  16  chr16_23112189     AAsi    C    G        0      0        2 
  16  chr16_23112189     AKia    C    G        0      0        2 
  16  chr16_23112189     AOna    C    G        0      0        2 
  16  chr16_23112189     ASom    C    G        0      0        2 
  16  chr16_23112189     HCab    C    G        1      2        2 
  16  chr16_23112189     HPrz    C    G        1      2        2 
  16  chr16_23112189     ZBoe    C    G        0      0        2 
  16  chr16_23112189     ZGre    C    G        0      0        2 
  16  chr16_23112189     ZHar    C    G        0      0        2 
  16  chr16_23112189   Sample    C    G        0      0        2 
  16  chr16_23115653     AAsi    T    C        0      0        2 
  16  chr16_23115653     AKia    T    C        0      0        2 
  16  chr16_23115653     AOna    T    C      0.5      1        2 
  16  chr16_23115653     ASom    T    C        0      0        2 
  16  chr16_23115653     HCab    T    C        0      0        2 
  16  chr16_23115653     HPrz    T    C        0      0        2 
  16  chr16_23115653     ZBoe    T    C        0      0        2 
  16  chr16_23115653     ZGre    T    C        0      0        2 
  16  chr16_23115653     ZHar    T    C        0      0        2 
  16  chr16_23115653   Sample    T    C        0      0        2 
  16  chr16_23115764     AAsi    A    G        0      0        2 
  16  chr16_23115764     AKia    A    G        0      0        2 
  16  chr16_23115764     AOna    A    G        0      0        2 
  16  chr16_23115764     ASom    A    G        0      0        2 
  16  chr16_23115764     HCab    A    G        0      0        2 
  16  chr16_23115764     HPrz    A    G        0      0        2 
  16  chr16_23115764     ZBoe    A    G      0.5      1        2 
  16  chr16_23115764     ZGre    A    G        0      0        2 
  16  chr16_23115764     ZHar    A    G        0      0        2 
  16  chr16_23115764   Sample    A    G        0      0        2 
  16  chr16_23119569     AAsi    T    C        0      0        2 
  16  chr16_23119569     AKia    T    C        0      0        2 
  16  chr16_23119569     AOna    T    C        0      0        2 
  16  chr16_23119569     ASom    T    C        0      0        2 
  16  chr16_23119569     HCab    T    C        1      2        2 
  16  chr16_23119569     HPrz    T    C        1      2        2 
  16  chr16_23119569     ZBoe    T    C        0      0        2 
  16  chr16_23119569     ZGre    T    C        0      0        2 
  16  chr16_23119569     ZHar    T    C        0      0        2 
  16  chr16_23119569   Sample    T    C        0      0        2 
  16  chr16_23120965     AAsi    T    C        0      0        2 
  16  chr16_23120965     AKia    T    C        0      0        2 
  16  chr16_23120965     AOna    T    C        0      0        2 
  16  chr16_23120965     ASom    T    C        0      0        2 
  16  chr16_23120965     HCab    T    C        1      2        2 
  16  chr16_23120965     HPrz    T    C      0.5      1        2 
  16  chr16_23120965     ZBoe    T    C        0      0        2 
  16  chr16_23120965     ZGre    T    C        0      0        2 
  16  chr16_23120965     ZHar    T    C        0      0        2 
  16  chr16_23120965   Sample    T    C        0      0        2 
  16  chr16_23122950     AAsi    T    G        0      0        2 
  16  chr16_23122950     AKia    T    G        0      0        2 
  16  chr16_23122950     AOna    T    G        0      0        2 
  16  chr16_23122950     ASom    T    G        0      0        2 
  16  chr16_23122950     HCab    T    G        0      0        2 
  16  chr16_23122950     HPrz    T    G        0      0        2 
  16  chr16_23122950     ZBoe    T    G        1      2        2 
  16  chr16_23122950     ZGre    T    G        0      0        2 
  16  chr16_23122950     ZHar    T    G        0      0        2 
  16  chr16_23122950   Sample    T    G        0      0        2 
  16  chr16_23126768     AAsi    G    T        0      0        2 
  16  chr16_23126768     AKia    G    T        0      0        2 
  16  chr16_23126768     AOna    G    T        0      0        2 
  16  chr16_23126768     ASom    G    T        0      0        2 
  16  chr16_23126768     HCab    G    T        0      0        2 
  16  chr16_23126768     HPrz    G    T      0.5      1        2 
  16  chr16_23126768     ZBoe    G    T        0      0        2 
  16  chr16_23126768     ZGre    G    T        0      0        2 
  16  chr16_23126768     ZHar    G    T        0      0        2 
  16  chr16_23126768   Sample    G    T        0      0        2 
  16  chr16_23128021     AAsi    T    C        0      0        2 
  16  chr16_23128021     AKia    T    C        1      2        2 
  16  chr16_23128021     AOna    T    C        1      2        2 
  16  chr16_23128021     ASom    T    C        0      0        2 
  16  chr16_23128021     HCab    T    C        0      0        2 
  16  chr16_23128021     HPrz    T    C        0      0        2 
  16  chr16_23128021     ZBoe    T    C        0      0        2 
  16  chr16_23128021     ZGre    T    C        0      0        2 
  16  chr16_23128021     ZHar    T    C        0      0        2 
  16  chr16_23128021   Sample    T    C        0      0        2 
  16  chr16_23134732     AAsi    A    G        0      0        2 
  16  chr16_23134732     AKia    A    G        0      0        2 
  16  chr16_23134732     AOna    A    G        0      0        2 
  16  chr16_23134732     ASom    A    G        0      0        2 
  16  chr16_23134732     HCab    A    G        1      2        2 
  16  chr16_23134732     HPrz    A    G        1      2        2 
  16  chr16_23134732     ZBoe    A    G        0      0        2 
  16  chr16_23134732     ZGre    A    G        0      0        2 
  16  chr16_23134732     ZHar    A    G        0      0        2 
  16  chr16_23134732   Sample    A    G        0      0        2 
  16  chr16_23135608     AAsi    T    C        0      0        2 
  16  chr16_23135608     AKia    T    C        0      0        2 
  16  chr16_23135608     AOna    T    C        0      0        2 
  16  chr16_23135608     ASom    T    C        0      0        2 
  16  chr16_23135608     HCab    T    C        0      0        2 
  16  chr16_23135608     HPrz    T    C        0      0        2 
  16  chr16_23135608     ZBoe    T    C      0.5      1        2 
  16  chr16_23135608     ZGre    T    C        0      0        2 
  16  chr16_23135608     ZHar    T    C        0      0        2 
  16  chr16_23135608   Sample    T    C        0      0        2 
  16  chr16_23136085     AAsi    A    G        0      0        2 
  16  chr16_23136085     AKia    A    G        0      0        2 
  16  chr16_23136085     AOna    A    G        0      0        2 
  16  chr16_23136085     ASom    A    G        0      0        2 
  16  chr16_23136085     HCab    A    G        0      0        2 
  16  chr16_23136085     HPrz    A    G        0      0        2 
  16  chr16_23136085     ZBoe    A    G        0      0        2 
  16  chr16_23136085     ZGre    A    G        1      2        2 
  16  chr16_23136085     ZHar    A    G        0      0        2 
  16  chr16_23136085   Sample    A    G        0      0        2 
  16  chr16_23147347     AAsi    G    A        0      0        2 
  16  chr16_23147347     AKia    G    A        0      0        2 
  16  chr16_23147347     AOna    G    A      0.5      1        2 
  16  chr16_23147347     ASom    G    A        0      0        2 
  16  chr16_23147347     HCab    G    A        0      0        2 
  16  chr16_23147347     HPrz    G    A        0      0        2 
  16  chr16_23147347     ZBoe    G    A        0      0        2 
  16  chr16_23147347     ZGre    G    A        0      0        2 
  16  chr16_23147347     ZHar    G    A        0      0        2 
  16  chr16_23147347   Sample    G    A        0      0        2 
  16  chr16_23150810     AAsi    C    T        0      0        2 
  16  chr16_23150810     AKia    C    T        0      0        2 
  16  chr16_23150810     AOna    C    T        0      0        2 
  16  chr16_23150810     ASom    C    T        0      0        2 
  16  chr16_23150810     HCab    C    T        0      0        2 
  16  chr16_23150810     HPrz    C    T        0      0        2 
  16  chr16_23150810     ZBoe    C    T        0      0        2 
  16  chr16_23150810     ZGre    C    T        1      2        2 
  16  chr16_23150810     ZHar    C    T        0      0        2 
  16  chr16_23150810   Sample    C    T        0      0        2 
  16  chr16_23155976     AAsi    T    G        0      0        2 
  16  chr16_23155976     AKia    T    G        0      0        2 
  16  chr16_23155976     AOna    T    G        0      0        2 
  16  chr16_23155976     ASom    T    G        0      0        2 
  16  chr16_23155976     HCab    T    G        1      2        2 
  16  chr16_23155976     HPrz    T    G        1      2        2 
  16  chr16_23155976     ZBoe    T    G        0      0        2 
  16  chr16_23155976     ZGre    T    G        0      0        2 
  16  chr16_23155976     ZHar    T    G        0      0        2 
  16  chr16_23155976   Sample    T    G        0      0        2 
  16  chr16_23161247     AAsi    T    C        0      0        2 
  16  chr16_23161247     AKia    T    C        0      0        2 
  16  chr16_23161247     AOna    T    C        0      0        2 
  16  chr16_23161247     ASom    T    C        0      0        2 
  16  chr16_23161247     HCab    T    C        0      0        2 
  16  chr16_23161247     HPrz    T    C        0      0        2 
  16  chr16_23161247     ZBoe    T    C        0      0        2 
  16  chr16_23161247     ZGre    T    C        1      2        2 
  16  chr16_23161247     ZHar    T    C        0      0        2 
  16  chr16_23161247   Sample    T    C        0      0        2 
  16  chr16_23161331     AAsi    T    C        0      0        2 
  16  chr16_23161331     AKia    T    C        0      0        2 
  16  chr16_23161331     AOna    T    C        0      0        2 
  16  chr16_23161331     ASom    T    C        0      0        2 
  16  chr16_23161331     HCab    T    C      0.5      1        2 
  16  chr16_23161331     HPrz    T    C        0      0        2 
  16  chr16_23161331     ZBoe    T    C        0      0        2 
  16  chr16_23161331     ZGre    T    C        0      0        2 
  16  chr16_23161331     ZHar    T    C        0      0        2 
  16  chr16_23161331   Sample    T    C        0      0        2 
  16  chr16_23163727     AAsi    C    T        0      0        2 
  16  chr16_23163727     AKia    C    T        0      0        2 
  16  chr16_23163727     AOna    C    T        0      0        2 
  16  chr16_23163727     ASom    C    T        0      0        2 
  16  chr16_23163727     HCab    C    T        0      0        2 
  16  chr16_23163727     HPrz    C    T        0      0        2 
  16  chr16_23163727     ZBoe    C    T      0.5      1        2 
  16  chr16_23163727     ZGre    C    T        0      0        2 
  16  chr16_23163727     ZHar    C    T        0      0        2 
  16  chr16_23163727   Sample    C    T        0      0        2 
  16  chr16_23167174     AAsi    C    T        0      0        2 
  16  chr16_23167174     AKia    C    T        1      2        2 
  16  chr16_23167174     AOna    C    T        0      0        2 
  16  chr16_23167174     ASom    C    T        0      0        2 
  16  chr16_23167174     HCab    C    T        0      0        2 
  16  chr16_23167174     HPrz    C    T        0      0        2 
  16  chr16_23167174     ZBoe    C    T        0      0        2 
  16  chr16_23167174     ZGre    C    T        0      0        2 
  16  chr16_23167174     ZHar    C    T        0      0        2 
  16  chr16_23167174   Sample    C    T        0      0        2 
  16  chr16_23170293     AAsi    A    C        0      0        2 
  16  chr16_23170293     AKia    A    C        0      0        2 
  16  chr16_23170293     AOna    A    C        0      0        2 
  16  chr16_23170293     ASom    A    C        0      0        2 
  16  chr16_23170293     HCab    A    C        0      0        2 
  16  chr16_23170293     HPrz    A    C        0      0        2 
  16  chr16_23170293     ZBoe    A    C        0      0        2 
  16  chr16_23170293     ZGre    A    C        0      0        2 
  16  chr16_23170293     ZHar    A    C        1      2        2 
  16  chr16_23170293   Sample    A    C        0      0        2 
  16  chr16_23186327     AAsi    G    A        0      0        2 
  16  chr16_23186327     AKia    G    A        1      2        2 
  16  chr16_23186327     AOna    G    A      0.5      1        2 
  16  chr16_23186327     ASom    G    A        0      0        2 
  16  chr16_23186327     HCab    G    A        0      0        2 
  16  chr16_23186327     HPrz    G    A        0      0        2 
  16  chr16_23186327     ZBoe    G    A        0      0        2 
  16  chr16_23186327     ZGre    G    A        0      0        2 
  16  chr16_23186327     ZHar    G    A        0      0        2 
  16  chr16_23186327   Sample    G    A        0      0        2 
  16  chr16_23200863     AAsi    G    T        0      0        2 
  16  chr16_23200863     AKia    G    T        0      0        2 
  16  chr16_23200863     AOna    G    T        0      0        2 
  16  chr16_23200863     ASom    G    T        0      0        2 
  16  chr16_23200863     HCab    G    T        0      0        2 
  16  chr16_23200863     HPrz    G    T        0      0        2 
  16  chr16_23200863     ZBoe    G    T        0      0        2 
  16  chr16_23200863     ZGre    G    T        0      0        2 
  16  chr16_23200863     ZHar    G    T        1      2        2 
  16  chr16_23200863   Sample    G    T        0      0        2 
  16  chr16_23200910     AAsi    G    A        0      0        2 
  16  chr16_23200910     AKia    G    A        0      0        2 
  16  chr16_23200910     AOna    G    A        0      0        2 
  16  chr16_23200910     ASom    G    A        0      0        2 
  16  chr16_23200910     HCab    G    A        0      0        2 
  16  chr16_23200910     HPrz    G    A        0      0        2 
  16  chr16_23200910     ZBoe    G    A        1      2        2 
  16  chr16_23200910     ZGre    G    A        1      2        2 
  16  chr16_23200910     ZHar    G    A        1      2        2 
  16  chr16_23200910   Sample    G    A        0      0        2 
  16  chr16_23205533     AAsi    T    C        0      0        2 
  16  chr16_23205533     AKia    T    C        0      0        2 
  16  chr16_23205533     AOna    T    C      0.5      1        2 
  16  chr16_23205533     ASom    T    C        0      0        2 
  16  chr16_23205533     HCab    T    C        0      0        2 
  16  chr16_23205533     HPrz    T    C        0      0        2 
  16  chr16_23205533     ZBoe    T    C        0      0        2 
  16  chr16_23205533     ZGre    T    C        0      0        2 
  16  chr16_23205533     ZHar    T    C        0      0        2 
  16  chr16_23205533   Sample    T    C        0      0        2 
  16  chr16_23225988     AAsi    G    T        0      0        2 
  16  chr16_23225988     AKia    G    T        0      0        2 
  16  chr16_23225988     AOna    G    T        0      0        2 
  16  chr16_23225988     ASom    G    T        0      0        2 
  16  chr16_23225988     HCab    G    T        1      2        2 
  16  chr16_23225988     HPrz    G    T        1      2        2 
  16  chr16_23225988     ZBoe    G    T        0      0        2 
  16  chr16_23225988     ZGre    G    T        0      0        2 
  16  chr16_23225988     ZHar    G    T        0      0        2 
  16  chr16_23225988   Sample    G    T        0      0        2 
  16  chr16_23227847     AAsi    T    C        0      0        2 
  16  chr16_23227847     AKia    T    C        0      0        2 
  16  chr16_23227847     AOna    T    C        0      0        2 
  16  chr16_23227847     ASom    T    C        0      0        2 
  16  chr16_23227847     HCab    T    C        1      2        2 
  16  chr16_23227847     HPrz    T    C        1      2        2 
  16  chr16_23227847     ZBoe    T    C        0      0        2 
  16  chr16_23227847     ZGre    T    C        0      0        2 
  16  chr16_23227847     ZHar    T    C        0      0        2 
  16  chr16_23227847   Sample    T    C        0      0        2 
  16  chr16_23231083     AAsi    C    A        0      0        2 
  16  chr16_23231083     AKia    C    A        0      0        2 
  16  chr16_23231083     AOna    C    A        0      0        2 
  16  chr16_23231083     ASom    C    A        0      0        2 
  16  chr16_23231083     HCab    C    A        1      2        2 
  16  chr16_23231083     HPrz    C    A        1      2        2 
  16  chr16_23231083     ZBoe    C    A        0      0        2 
  16  chr16_23231083     ZGre    C    A        0      0        2 
  16  chr16_23231083     ZHar    C    A        0      0        2 
  16  chr16_23231083   Sample    C    A        0      0        2 
  16  chr16_23242739     AAsi    G    A        0      0        2 
  16  chr16_23242739     AKia    G    A        0      0        2 
  16  chr16_23242739     AOna    G    A        0      0        2 
  16  chr16_23242739     ASom    G    A        0      0        2 
  16  chr16_23242739     HCab    G    A        0      0        2 
  16  chr16_23242739     HPrz    G    A        0      0        2 
  16  chr16_23242739     ZBoe    G    A      0.5      1        2 
  16  chr16_23242739     ZGre    G    A        0      0        2 
  16  chr16_23242739     ZHar    G    A        0      0        2 
  16  chr16_23242739   Sample    G    A        0      0        2 
  16  chr16_23251664     AAsi    A    G      0.5      1        2 
  16  chr16_23251664     AKia    A    G        0      0        2 
  16  chr16_23251664     AOna    A    G        0      0        2 
  16  chr16_23251664     ASom    A    G        0      0        2 
  16  chr16_23251664     HCab    A    G        0      0        2 
  16  chr16_23251664     HPrz    A    G        0      0        2 
  16  chr16_23251664     ZBoe    A    G        0      0        2 
  16  chr16_23251664     ZGre    A    G        1      2        2 
  16  chr16_23251664     ZHar    A    G        0      0        2 
  16  chr16_23251664   Sample    A    G        0      0        2 
  16  chr16_23251882     AAsi    A    G        0      0        2 
  16  chr16_23251882     AKia    A    G        0      0        2 
  16  chr16_23251882     AOna    A    G        0      0        2 
  16  chr16_23251882     ASom    A    G        0      0        2 
  16  chr16_23251882     HCab    A    G        0      0        2 
  16  chr16_23251882     HPrz    A    G        0      0        2 
  16  chr16_23251882     ZBoe    A    G      0.5      1        2 
  16  chr16_23251882     ZGre    A    G        0      0        2 
  16  chr16_23251882     ZHar    A    G        0      0        2 
  16  chr16_23251882   Sample    A    G        0      0        2 
  16  chr16_23270858     AAsi    T    C        0      0        2 
  16  chr16_23270858     AKia    T    C        0      0        2 
  16  chr16_23270858     AOna    T    C        0      0        2 
  16  chr16_23270858     ASom    T    C        0      0        2 
  16  chr16_23270858     HCab    T    C        0      0        2 
  16  chr16_23270858     HPrz    T    C        0      0        2 
  16  chr16_23270858     ZBoe    T    C        0      0        2 
  16  chr16_23270858     ZGre    T    C        1      2        2 
  16  chr16_23270858     ZHar    T    C        0      0        2 
  16  chr16_23270858   Sample    T    C        0      0        2 
  16  chr16_23271790     AAsi    G    T        0      0        2 
  16  chr16_23271790     AKia    G    T        0      0        2 
  16  chr16_23271790     AOna    G    T        0      0        2 
  16  chr16_23271790     ASom    G    T        0      0        2 
  16  chr16_23271790     HCab    G    T        1      2        2 
  16  chr16_23271790     HPrz    G    T        1      2        2 
  16  chr16_23271790     ZBoe    G    T        0      0        2 
  16  chr16_23271790     ZGre    G    T        0      0        2 
  16  chr16_23271790     ZHar    G    T        0      0        2 
  16  chr16_23271790   Sample    G    T        0      0        2 
  16  chr16_23274311     AAsi    C    A        0      0        2 
  16  chr16_23274311     AKia    C    A        0      0        2 
  16  chr16_23274311     AOna    C    A        0      0        2 
  16  chr16_23274311     ASom    C    A        0      0        2 
  16  chr16_23274311     HCab    C    A        0      0        2 
  16  chr16_23274311     HPrz    C    A        0      0        2 
  16  chr16_23274311     ZBoe    C    A        0      0        2 
  16  chr16_23274311     ZGre    C    A        0      0        2 
  16  chr16_23274311     ZHar    C    A        1      2        2 
  16  chr16_23274311   Sample    C    A        0      0        2 
  16  chr16_23275968     AAsi    G    T        0      0        2 
  16  chr16_23275968     AKia    G    T      0.5      1        2 
  16  chr16_23275968     AOna    G    T        0      0        2 
  16  chr16_23275968     ASom    G    T        0      0        2 
  16  chr16_23275968     HCab    G    T        0      0        2 
  16  chr16_23275968     HPrz    G    T        0      0        2 
  16  chr16_23275968     ZBoe    G    T        0      0        2 
  16  chr16_23275968     ZGre    G    T        0      0        2 
  16  chr16_23275968     ZHar    G    T        0      0        2 
  16  chr16_23275968   Sample    G    T        0      0        2 
  16  chr16_23278245     AAsi    C    T        0      0        2 
  16  chr16_23278245     AKia    C    T        0      0        2 
  16  chr16_23278245     AOna    C    T      0.5      1        2 
  16  chr16_23278245     ASom    C    T        0      0        2 
  16  chr16_23278245     HCab    C    T        0      0        2 
  16  chr16_23278245     HPrz    C    T        0      0        2 
  16  chr16_23278245     ZBoe    C    T        0      0        2 
  16  chr16_23278245     ZGre    C    T        0      0        2 
  16  chr16_23278245     ZHar    C    T        0      0        2 
  16  chr16_23278245   Sample    C    T        0      0        2 
  16  chr16_23281748     AAsi    T    C        0      0        2 
  16  chr16_23281748     AKia    T    C        0      0        2 
  16  chr16_23281748     AOna    T    C        0      0        2 
  16  chr16_23281748     ASom    T    C        0      0        2 
  16  chr16_23281748     HCab    T    C        0      0        2 
  16  chr16_23281748     HPrz    T    C        0      0        2 
  16  chr16_23281748     ZBoe    T    C        0      0        2 
  16  chr16_23281748     ZGre    T    C        0      0        2 
  16  chr16_23281748     ZHar    T    C        1      2        2 
  16  chr16_23281748   Sample    T    C        0      0        2 
  16  chr16_23285289     AAsi    C    T        0      0        2 
  16  chr16_23285289     AKia    C    T      0.5      1        2 
  16  chr16_23285289     AOna    C    T        0      0        2 
  16  chr16_23285289     ASom    C    T        0      0        2 
  16  chr16_23285289     HCab    C    T        0      0        2 
  16  chr16_23285289     HPrz    C    T        0      0        2 
  16  chr16_23285289     ZBoe    C    T        0      0        2 
  16  chr16_23285289     ZGre    C    T        0      0        2 
  16  chr16_23285289     ZHar    C    T        0      0        2 
  16  chr16_23285289   Sample    C    T        0      0        2 
  16  chr16_23291052     AAsi    T    C        0      0        2 
  16  chr16_23291052     AKia    T    C        0      0        2 
  16  chr16_23291052     AOna    T    C        0      0        2 
  16  chr16_23291052     ASom    T    C        0      0        2 
  16  chr16_23291052     HCab    T    C        0      0        2 
  16  chr16_23291052     HPrz    T    C      0.5      1        2 
  16  chr16_23291052     ZBoe    T    C        0      0        2 
  16  chr16_23291052     ZGre    T    C        0      0        2 
  16  chr16_23291052     ZHar    T    C        0      0        2 
  16  chr16_23291052   Sample    T    C        0      0        2 
  16  chr16_23291561     AAsi    C    T        1      2        2 
  16  chr16_23291561     AKia    C    T        0      0        2 
  16  chr16_23291561     AOna    C    T        0      0        2 
  16  chr16_23291561     ASom    C    T        1      2        2 
  16  chr16_23291561     HCab    C    T        0      0        2 
  16  chr16_23291561     HPrz    C    T        0      0        2 
  16  chr16_23291561     ZBoe    C    T        0      0        2 
  16  chr16_23291561     ZGre    C    T        0      0        2 
  16  chr16_23291561     ZHar    C    T        0      0        2 
  16  chr16_23291561   Sample    C    T        1      2        2 
  16  chr16_23291844     AAsi    A    G        0      0        2 
  16  chr16_23291844     AKia    A    G        0      0        2 
  16  chr16_23291844     AOna    A    G        0      0        2 
  16  chr16_23291844     ASom    A    G        0      0        2 
  16  chr16_23291844     HCab    A    G      0.5      1        2 
  16  chr16_23291844     HPrz    A    G        1      2        2 
  16  chr16_23291844     ZBoe    A    G        0      0        2 
  16  chr16_23291844     ZGre    A    G        0      0        2 
  16  chr16_23291844     ZHar    A    G        0      0        2 
  16  chr16_23291844   Sample    A    G        0      0        2 
  16  chr16_23308387     AAsi    A    G        0      0        2 
  16  chr16_23308387     AKia    A    G        0      0        2 
  16  chr16_23308387     AOna    A    G        0      0        2 
  16  chr16_23308387     ASom    A    G        0      0        2 
  16  chr16_23308387     HCab    A    G        0      0        2 
  16  chr16_23308387     HPrz    A    G        0      0        2 
  16  chr16_23308387     ZBoe    A    G        0      0        2 
  16  chr16_23308387     ZGre    A    G        0      0        2 
  16  chr16_23308387     ZHar    A    G        1      2        2 
  16  chr16_23308387   Sample    A    G        0      0        2 
  16  chr16_23315533     AAsi    C    T        0      0        2 
  16  chr16_23315533     AKia    C    T        0      0        2 
  16  chr16_23315533     AOna    C    T        0      0        2 
  16  chr16_23315533     ASom    C    T        0      0        2 
  16  chr16_23315533     HCab    C    T        0      0        2 
  16  chr16_23315533     HPrz    C    T        0      0        2 
  16  chr16_23315533     ZBoe    C    T      0.5      1        2 
  16  chr16_23315533     ZGre    C    T        0      0        2 
  16  chr16_23315533     ZHar    C    T        0      0        2 
  16  chr16_23315533   Sample    C    T        0      0        2 
  16  chr16_23324125     AAsi    T    C        0      0        2 
  16  chr16_23324125     AKia    T    C      0.5      1        2 
  16  chr16_23324125     AOna    T    C        0      0        2 
  16  chr16_23324125     ASom    T    C        0      0        2 
  16  chr16_23324125     HCab    T    C        0      0        2 
  16  chr16_23324125     HPrz    T    C        0      0        2 
  16  chr16_23324125     ZBoe    T    C        0      0        2 
  16  chr16_23324125     ZGre    T    C        0      0        2 
  16  chr16_23324125     ZHar    T    C        0      0        2 
  16  chr16_23324125   Sample    T    C        0      0        2 
  16  chr16_23327393     AAsi    T    C        0      0        2 
  16  chr16_23327393     AKia    T    C        0      0        2 
  16  chr16_23327393     AOna    T    C      0.5      1        2 
  16  chr16_23327393     ASom    T    C        0      0        2 
  16  chr16_23327393     HCab    T    C        0      0        2 
  16  chr16_23327393     HPrz    T    C        0      0        2 
  16  chr16_23327393     ZBoe    T    C        0      0        2 
  16  chr16_23327393     ZGre    T    C        0      0        2 
  16  chr16_23327393     ZHar    T    C        0      0        2 
  16  chr16_23327393   Sample    T    C        0      0        2 
  16  chr16_23329317     AAsi    A    G        0      0        2 
  16  chr16_23329317     AKia    A    G        0      0        2 
  16  chr16_23329317     AOna    A    G        0      0        2 
  16  chr16_23329317     ASom    A    G        0      0        2 
  16  chr16_23329317     HCab    A    G        1      2        2 
  16  chr16_23329317     HPrz    A    G        1      2        2 
  16  chr16_23329317     ZBoe    A    G        0      0        2 
  16  chr16_23329317     ZGre    A    G        0      0        2 
  16  chr16_23329317     ZHar    A    G        0      0        2 
  16  chr16_23329317   Sample    A    G        0      0        2 
  16  chr16_23342607     AAsi    T    C        0      0        2 
  16  chr16_23342607     AKia    T    C        0      0        2 
  16  chr16_23342607     AOna    T    C        0      0        2 
  16  chr16_23342607     ASom    T    C        0      0        2 
  16  chr16_23342607     HCab    T    C        0      0        2 
  16  chr16_23342607     HPrz    T    C        0      0        2 
  16  chr16_23342607     ZBoe    T    C      0.5      1        2 
  16  chr16_23342607     ZGre    T    C        0      0        2 
  16  chr16_23342607     ZHar    T    C        0      0        2 
  16  chr16_23342607   Sample    T    C        0      0        2 
  16  chr16_23344394     AAsi    G    A        0      0        2 
  16  chr16_23344394     AKia    G    A        1      2        2 
  16  chr16_23344394     AOna    G    A        0      0        2 
  16  chr16_23344394     ASom    G    A        0      0        2 
  16  chr16_23344394     HCab    G    A        0      0        2 
  16  chr16_23344394     HPrz    G    A        0      0        2 
  16  chr16_23344394     ZBoe    G    A        0      0        2 
  16  chr16_23344394     ZGre    G    A        0      0        2 
  16  chr16_23344394     ZHar    G    A        0      0        2 
  16  chr16_23344394   Sample    G    A        0      0        2 
  16  chr16_23347269     AAsi    G    A        0      0        2 
  16  chr16_23347269     AKia    G    A        0      0        2 
  16  chr16_23347269     AOna    G    A        0      0        2 
  16  chr16_23347269     ASom    G    A        0      0        2 
  16  chr16_23347269     HCab    G    A        0      0        2 
  16  chr16_23347269     HPrz    G    A        0      0        2 
  16  chr16_23347269     ZBoe    G    A        1      2        2 
  16  chr16_23347269     ZGre    G    A        0      0        2 
  16  chr16_23347269     ZHar    G    A        0      0        2 
  16  chr16_23347269   Sample    G    A        0      0        2 
  16  chr16_23353422     AAsi    C    T        0      0        2 
  16  chr16_23353422     AKia    C    T        0      0        2 
  16  chr16_23353422     AOna    C    T        0      0        2 
  16  chr16_23353422     ASom    C    T        0      0        2 
  16  chr16_23353422     HCab    C    T        0      0        2 
  16  chr16_23353422     HPrz    C    T      0.5      1        2 
  16  chr16_23353422     ZBoe    C    T        0      0        2 
  16  chr16_23353422     ZGre    C    T        0      0        2 
  16  chr16_23353422     ZHar    C    T        0      0        2 
  16  chr16_23353422   Sample    C    T        0      0        2 
  16  chr16_23355852     AAsi    C    T        0      0        2 
  16  chr16_23355852     AKia    C    T        0      0        2 
  16  chr16_23355852     AOna    C    T        0      0        2 
  16  chr16_23355852     ASom    C    T        0      0        2 
  16  chr16_23355852     HCab    C    T        1      2        2 
  16  chr16_23355852     HPrz    C    T        1      2        2 
  16  chr16_23355852     ZBoe    C    T        0      0        2 
  16  chr16_23355852     ZGre    C    T        0      0        2 
  16  chr16_23355852     ZHar    C    T        0      0        2 
  16  chr16_23355852   Sample    C    T        0      0        2 
  16  chr16_23361596     AAsi    T    C        0      0        2 
  16  chr16_23361596     AKia    T    C        0      0        2 
  16  chr16_23361596     AOna    T    C        0      0        2 
  16  chr16_23361596     ASom    T    C        0      0        2 
  16  chr16_23361596     HCab    T    C        1      2        2 
  16  chr16_23361596     HPrz    T    C        1      2        2 
  16  chr16_23361596     ZBoe    T    C        0      0        2 
  16  chr16_23361596     ZGre    T    C        0      0        2 
  16  chr16_23361596     ZHar    T    C        0      0        2 
  16  chr16_23361596   Sample    T    C        0      0        2 
  16  chr16_23362534     AAsi    T    C        0      0        2 
  16  chr16_23362534     AKia    T    C        0      0        2 
  16  chr16_23362534     AOna    T    C        0      0        2 
  16  chr16_23362534     ASom    T    C      0.5      1        2 
  16  chr16_23362534     HCab    T    C        0      0        2 
  16  chr16_23362534     HPrz    T    C        0      0        2 
  16  chr16_23362534     ZBoe    T    C        0      0        2 
  16  chr16_23362534     ZGre    T    C        0      0        2 
  16  chr16_23362534     ZHar    T    C        0      0        2 
  16  chr16_23362534   Sample    T    C        0      0        2 
  16  chr16_23370713     AAsi    C    T        0      0        2 
  16  chr16_23370713     AKia    C    T        0      0        2 
  16  chr16_23370713     AOna    C    T      0.5      1        2 
  16  chr16_23370713     ASom    C    T        0      0        2 
  16  chr16_23370713     HCab    C    T        0      0        2 
  16  chr16_23370713     HPrz    C    T        0      0        2 
  16  chr16_23370713     ZBoe    C    T        0      0        2 
  16  chr16_23370713     ZGre    C    T        0      0        2 
  16  chr16_23370713     ZHar    C    T        0      0        2 
  16  chr16_23370713   Sample    C    T        0      0        2 
  16  chr16_23373922     AAsi    T    C        0      0        2 
  16  chr16_23373922     AKia    T    C        0      0        2 
  16  chr16_23373922     AOna    T    C        0      0        2 
  16  chr16_23373922     ASom    T    C        0      0        2 
  16  chr16_23373922     HCab    T    C        1      2        2 
  16  chr16_23373922     HPrz    T    C        1      2        2 
  16  chr16_23373922     ZBoe    T    C        0      0        2 
  16  chr16_23373922     ZGre    T    C        0      0        2 
  16  chr16_23373922     ZHar    T    C        0      0        2 
  16  chr16_23373922   Sample    T    C        0      0        2 
  16  chr16_23374108     AAsi    A    G        0      0        2 
  16  chr16_23374108     AKia    A    G        0      0        2 
  16  chr16_23374108     AOna    A    G        0      0        2 
  16  chr16_23374108     ASom    A    G        0      0        2 
  16  chr16_23374108     HCab    A    G        1      2        2 
  16  chr16_23374108     HPrz    A    G        1      2        2 
  16  chr16_23374108     ZBoe    A    G        0      0        2 
  16  chr16_23374108     ZGre    A    G        0      0        2 
  16  chr16_23374108     ZHar    A    G        0      0        2 
  16  chr16_23374108   Sample    A    G        0      0        2 
  16  chr16_23375409     AAsi    A    C        0      0        2 
  16  chr16_23375409     AKia    A    C        0      0        2 
  16  chr16_23375409     AOna    A    C        0      0        2 
  16  chr16_23375409     ASom    A    C        0      0        2 
  16  chr16_23375409     HCab    A    C        0      0        2 
  16  chr16_23375409     HPrz    A    C        0      0        2 
  16  chr16_23375409     ZBoe    A    C      0.5      1        2 
  16  chr16_23375409     ZGre    A    C        0      0        2 
  16  chr16_23375409     ZHar    A    C        0      0        2 
  16  chr16_23375409   Sample    A    C        0      0        2 
  16  chr16_23394135     AAsi    C    G        0      0        2 
  16  chr16_23394135     AKia    C    G        0      0        2 
  16  chr16_23394135     AOna    C    G        0      0        2 
  16  chr16_23394135     ASom    C    G        0      0        2 
  16  chr16_23394135     HCab    C    G        1      2        2 
  16  chr16_23394135     HPrz    C    G        1      2        2 
  16  chr16_23394135     ZBoe    C    G        0      0        2 
  16  chr16_23394135     ZGre    C    G        0      0        2 
  16  chr16_23394135     ZHar    C    G        0      0        2 
  16  chr16_23394135   Sample    C    G        0      0        2 
  16  chr16_23395824     AAsi    A    T        0      0        2 
  16  chr16_23395824     AKia    A    T        1      2        2 
  16  chr16_23395824     AOna    A    T      0.5      1        2 
  16  chr16_23395824     ASom    A    T        0      0        2 
  16  chr16_23395824     HCab    A    T        0      0        2 
  16  chr16_23395824     HPrz    A    T        0      0        2 
  16  chr16_23395824     ZBoe    A    T        0      0        2 
  16  chr16_23395824     ZGre    A    T        0      0        2 
  16  chr16_23395824     ZHar    A    T        0      0        2 
  16  chr16_23395824   Sample    A    T        0      0        2 
  16  chr16_23396751     AAsi    C    A        0      0        2 
  16  chr16_23396751     AKia    C    A        0      0        2 
  16  chr16_23396751     AOna    C    A        0      0        2 
  16  chr16_23396751     ASom    C    A        0      0        2 
  16  chr16_23396751     HCab    C    A      0.5      1        2 
  16  chr16_23396751     HPrz    C    A        0      0        2 
  16  chr16_23396751     ZBoe    C    A        0      0        2 
  16  chr16_23396751     ZGre    C    A        0      0        2 
  16  chr16_23396751     ZHar    C    A        0      0        2 
  16  chr16_23396751   Sample    C    A        0      0        2 
  16  chr16_23396793     AAsi    C    G        0      0        2 
  16  chr16_23396793     AKia    C    G        0      0        2 
  16  chr16_23396793     AOna    C    G        0      0        2 
  16  chr16_23396793     ASom    C    G        0      0        2 
  16  chr16_23396793     HCab    C    G        1      2        2 
  16  chr16_23396793     HPrz    C    G        1      2        2 
  16  chr16_23396793     ZBoe    C    G        0      0        2 
  16  chr16_23396793     ZGre    C    G        0      0        2 
  16  chr16_23396793     ZHar    C    G        0      0        2 
  16  chr16_23396793   Sample    C    G        0      0        2 
  16  chr16_23398890     AAsi    C    T        0      0        2 
  16  chr16_23398890     AKia    C    T        0      0        2 
  16  chr16_23398890     AOna    C    T        0      0        2 
  16  chr16_23398890     ASom    C    T        0      0        2 
  16  chr16_23398890     HCab    C    T        1      2        2 
  16  chr16_23398890     HPrz    C    T        1      2        2 
  16  chr16_23398890     ZBoe    C    T        0      0        2 
  16  chr16_23398890     ZGre    C    T        0      0        2 
  16  chr16_23398890     ZHar    C    T        0      0        2 
  16  chr16_23398890   Sample    C    T        0      0        2 
  16  chr16_23400096     AAsi    G    T        0      0        2 
  16  chr16_23400096     AKia    G    T        0      0        2 
  16  chr16_23400096     AOna    G    T        0      0        2 
  16  chr16_23400096     ASom    G    T        0      0        2 
  16  chr16_23400096     HCab    G    T      0.5      1        2 
  16  chr16_23400096     HPrz    G    T        1      2        2 
  16  chr16_23400096     ZBoe    G    T        0      0        2 
  16  chr16_23400096     ZGre    G    T        0      0        2 
  16  chr16_23400096     ZHar    G    T        0      0        2 
  16  chr16_23400096   Sample    G    T        0      0        2 
  16  chr16_23419778     AAsi    G    A        0      0        2 
  16  chr16_23419778     AKia    G    A        0      0        2 
  16  chr16_23419778     AOna    G    A        0      0        2 
  16  chr16_23419778     ASom    G    A        0      0        2 
  16  chr16_23419778     HCab    G    A        0      0        2 
  16  chr16_23419778     HPrz    G    A        0      0        2 
  16  chr16_23419778     ZBoe    G    A      0.5      1        2 
  16  chr16_23419778     ZGre    G    A        0      0        2 
  16  chr16_23419778     ZHar    G    A        0      0        2 
  16  chr16_23419778   Sample    G    A        0      0        2 
  16  chr16_23423928     AAsi    G    A        0      0        2 
  16  chr16_23423928     AKia    G    A        0      0        2 
  16  chr16_23423928     AOna    G    A        0      0        2 
  16  chr16_23423928     ASom    G    A        0      0        2 
  16  chr16_23423928     HCab    G    A        0      0        2 
  16  chr16_23423928     HPrz    G    A        0      0        2 
  16  chr16_23423928     ZBoe    G    A        0      0        2 
  16  chr16_23423928     ZGre    G    A      0.5      1        2 
  16  chr16_23423928     ZHar    G    A        0      0        2 
  16  chr16_23423928   Sample    G    A        0      0        2 
  16  chr16_23425067     AAsi    A    G        0      0        2 
  16  chr16_23425067     AKia    A    G        0      0        2 
  16  chr16_23425067     AOna    A    G        0      0        2 
  16  chr16_23425067     ASom    A    G        0      0        2 
  16  chr16_23425067     HCab    A    G        0      0        2 
  16  chr16_23425067     HPrz    A    G        1      2        2 
  16  chr16_23425067     ZBoe    A    G        0      0        2 
  16  chr16_23425067     ZGre    A    G        0      0        2 
  16  chr16_23425067     ZHar    A    G        0      0        2 
  16  chr16_23425067   Sample    A    G        0      0        2 
  16  chr16_23425690     AAsi    T    A        0      0        2 
  16  chr16_23425690     AKia    T    A        0      0        2 
  16  chr16_23425690     AOna    T    A        0      0        2 
  16  chr16_23425690     ASom    T    A        0      0        2 
  16  chr16_23425690     HCab    T    A        1      2        2 
  16  chr16_23425690     HPrz    T    A        1      2        2 
  16  chr16_23425690     ZBoe    T    A        0      0        2 
  16  chr16_23425690     ZGre    T    A        0      0        2 
  16  chr16_23425690     ZHar    T    A        0      0        2 
  16  chr16_23425690   Sample    T    A        0      0        2 
  16  chr16_23427415     AAsi    A    G        0      0        2 
  16  chr16_23427415     AKia    A    G        0      0        2 
  16  chr16_23427415     AOna    A    G        0      0        2 
  16  chr16_23427415     ASom    A    G        0      0        2 
  16  chr16_23427415     HCab    A    G        0      0        2 
  16  chr16_23427415     HPrz    A    G        0      0        2 
  16  chr16_23427415     ZBoe    A    G        0      0        2 
  16  chr16_23427415     ZGre    A    G        0      0        2 
  16  chr16_23427415     ZHar    A    G        1      2        2 
  16  chr16_23427415   Sample    A    G        0      0        2 
  16  chr16_23434166     AAsi    A    G        0      0        2 
  16  chr16_23434166     AKia    A    G        0      0        2 
  16  chr16_23434166     AOna    A    G        0      0        2 
  16  chr16_23434166     ASom    A    G        0      0        2 
  16  chr16_23434166     HCab    A    G      0.5      1        2 
  16  chr16_23434166     HPrz    A    G        0      0        2 
  16  chr16_23434166     ZBoe    A    G        0      0        2 
  16  chr16_23434166     ZGre    A    G        0      0        2 
  16  chr16_23434166     ZHar    A    G        0      0        2 
  16  chr16_23434166   Sample    A    G        0      0        2 
  16  chr16_23436003     AAsi    T    G        0      0        2 
  16  chr16_23436003     AKia    T    G        0      0        2 
  16  chr16_23436003     AOna    T    G      0.5      1        2 
  16  chr16_23436003     ASom    T    G        0      0        2 
  16  chr16_23436003     HCab    T    G        0      0        2 
  16  chr16_23436003     HPrz    T    G        0      0        2 
  16  chr16_23436003     ZBoe    T    G        0      0        2 
  16  chr16_23436003     ZGre    T    G        0      0        2 
  16  chr16_23436003     ZHar    T    G        0      0        2 
  16  chr16_23436003   Sample    T    G        0      0        2 
  16  chr16_23445260     AAsi    A    G        0      0        2 
  16  chr16_23445260     AKia    A    G        1      2        2 
  16  chr16_23445260     AOna    A    G        0      0        2 
  16  chr16_23445260     ASom    A    G        1      2        2 
  16  chr16_23445260     HCab    A    G        0      0        2 
  16  chr16_23445260     HPrz    A    G        0      0        2 
  16  chr16_23445260     ZBoe    A    G        0      0        2 
  16  chr16_23445260     ZGre    A    G        0      0        2 
  16  chr16_23445260     ZHar    A    G        0      0        2 
  16  chr16_23445260   Sample    A    G        0      0        2 
  16  chr16_23445844     AAsi    T    C        0      0        2 
  16  chr16_23445844     AKia    T    C        0      0        2 
  16  chr16_23445844     AOna    T    C        0      0        2 
  16  chr16_23445844     ASom    T    C        0      0        2 
  16  chr16_23445844     HCab    T    C        1      2        2 
  16  chr16_23445844     HPrz    T    C        1      2        2 
  16  chr16_23445844     ZBoe    T    C        0      0        2 
  16  chr16_23445844     ZGre    T    C        0      0        2 
  16  chr16_23445844     ZHar    T    C        0      0        2 
  16  chr16_23445844   Sample    T    C        0      0        2 
  16  chr16_23445910     AAsi    T    G      0.5      1        2 
  16  chr16_23445910     AKia    T    G        0      0        2 
  16  chr16_23445910     AOna    T    G        0      0        2 
  16  chr16_23445910     ASom    T    G        1      2        2 
  16  chr16_23445910     HCab    T    G        0      0        2 
  16  chr16_23445910     HPrz    T    G        0      0        2 
  16  chr16_23445910     ZBoe    T    G        0      0        2 
  16  chr16_23445910     ZGre    T    G        0      0        2 
  16  chr16_23445910     ZHar    T    G        0      0        2 
  16  chr16_23445910   Sample    T    G        1      2        2 
  16  chr16_23447476     AAsi    A    T        0      0        2 
  16  chr16_23447476     AKia    A    T        0      0        2 
  16  chr16_23447476     AOna    A    T        0      0        2 
  16  chr16_23447476     ASom    A    T        0      0        2 
  16  chr16_23447476     HCab    A    T        0      0        2 
  16  chr16_23447476     HPrz    A    T        0      0        2 
  16  chr16_23447476     ZBoe    A    T        0      0        2 
  16  chr16_23447476     ZGre    A    T        0      0        2 
  16  chr16_23447476     ZHar    A    T      0.5      1        2 
  16  chr16_23447476   Sample    A    T        0      0        2 
  16  chr16_23458819     AAsi    G    A        0      0        2 
  16  chr16_23458819     AKia    G    A        0      0        2 
  16  chr16_23458819     AOna    G    A        0      0        2 
  16  chr16_23458819     ASom    G    A        0      0        2 
  16  chr16_23458819     HCab    G    A      0.5      1        2 
  16  chr16_23458819     HPrz    G    A        0      0        2 
  16  chr16_23458819     ZBoe    G    A        0      0        2 
  16  chr16_23458819     ZGre    G    A        0      0        2 
  16  chr16_23458819     ZHar    G    A        0      0        2 
  16  chr16_23458819   Sample    G    A        0      0        2 
  16  chr16_23459112     AAsi    T    C      0.5      1        2 
  16  chr16_23459112     AKia    T    C        0      0        2 
  16  chr16_23459112     AOna    T    C        0      0        2 
  16  chr16_23459112     ASom    T    C        0      0        2 
  16  chr16_23459112     HCab    T    C        0      0        2 
  16  chr16_23459112     HPrz    T    C        0      0        2 
  16  chr16_23459112     ZBoe    T    C        0      0        2 
  16  chr16_23459112     ZGre    T    C        0      0        2 
  16  chr16_23459112     ZHar    T    C        0      0        2 
  16  chr16_23459112   Sample    T    C        0      0        2 
  16  chr16_23464113     AAsi    T    C        0      0        2 
  16  chr16_23464113     AKia    T    C        0      0        2 
  16  chr16_23464113     AOna    T    C        0      0        2 
  16  chr16_23464113     ASom    T    C        0      0        2 
  16  chr16_23464113     HCab    T    C        1      2        2 
  16  chr16_23464113     HPrz    T    C        1      2        2 
  16  chr16_23464113     ZBoe    T    C        0      0        2 
  16  chr16_23464113     ZGre    T    C        0      0        2 
  16  chr16_23464113     ZHar    T    C        0      0        2 
  16  chr16_23464113   Sample    T    C        0      0        2 
  16  chr16_23465222     AAsi    T    C        0      0        2 
  16  chr16_23465222     AKia    T    C        0      0        2 
  16  chr16_23465222     AOna    T    C        0      0        2 
  16  chr16_23465222     ASom    T    C        1      2        2 
  16  chr16_23465222     HCab    T    C        0      0        2 
  16  chr16_23465222     HPrz    T    C        0      0        2 
  16  chr16_23465222     ZBoe    T    C        0      0        2 
  16  chr16_23465222     ZGre    T    C        0      0        2 
  16  chr16_23465222     ZHar    T    C        0      0        2 
  16  chr16_23465222   Sample    T    C        0      0        2 
  16  chr16_23465844     AAsi    C    G      0.5      1        2 
  16  chr16_23465844     AKia    C    G        0      0        2 
  16  chr16_23465844     AOna    C    G        0      0        2 
  16  chr16_23465844     ASom    C    G        0      0        2 
  16  chr16_23465844     HCab    C    G        0      0        2 
  16  chr16_23465844     HPrz    C    G        0      0        2 
  16  chr16_23465844     ZBoe    C    G        0      0        2 
  16  chr16_23465844     ZGre    C    G        0      0        2 
  16  chr16_23465844     ZHar    C    G        0      0        2 
  16  chr16_23465844   Sample    C    G        0      0        2 
  16  chr16_23467372     AAsi    T    G        0      0        2 
  16  chr16_23467372     AKia    T    G        0      0        2 
  16  chr16_23467372     AOna    T    G      0.5      1        2 
  16  chr16_23467372     ASom    T    G        0      0        2 
  16  chr16_23467372     HCab    T    G        0      0        2 
  16  chr16_23467372     HPrz    T    G        0      0        2 
  16  chr16_23467372     ZBoe    T    G        0      0        2 
  16  chr16_23467372     ZGre    T    G        0      0        2 
  16  chr16_23467372     ZHar    T    G        0      0        2 
  16  chr16_23467372   Sample    T    G        0      0        2 
  16  chr16_23470894     AAsi    T    G      0.5      1        2 
  16  chr16_23470894     AKia    T    G        0      0        2 
  16  chr16_23470894     AOna    T    G        0      0        2 
  16  chr16_23470894     ASom    T    G        0      0        2 
  16  chr16_23470894     HCab    T    G        0      0        2 
  16  chr16_23470894     HPrz    T    G        0      0        2 
  16  chr16_23470894     ZBoe    T    G        0      0        2 
  16  chr16_23470894     ZGre    T    G        0      0        2 
  16  chr16_23470894     ZHar    T    G        0      0        2 
  16  chr16_23470894   Sample    T    G        0      0        2 
  16  chr16_23481780     AAsi    A    C        0      0        2 
  16  chr16_23481780     AKia    A    C        0      0        2 
  16  chr16_23481780     AOna    A    C        0      0        2 
  16  chr16_23481780     ASom    A    C        0      0        2 
  16  chr16_23481780     HCab    A    C        0      0        2 
  16  chr16_23481780     HPrz    A    C        0      0        2 
  16  chr16_23481780     ZBoe    A    C        0      0        2 
  16  chr16_23481780     ZGre    A    C        0      0        2 
  16  chr16_23481780     ZHar    A    C      0.5      1        2 
  16  chr16_23481780   Sample    A    C        0      0        2 
  16  chr16_23483161     AAsi    A    G        0      0        2 
  16  chr16_23483161     AKia    A    G        1      2        2 
  16  chr16_23483161     AOna    A    G        0      0        2 
  16  chr16_23483161     ASom    A    G        0      0        2 
  16  chr16_23483161     HCab    A    G        0      0        2 
  16  chr16_23483161     HPrz    A    G        0      0        2 
  16  chr16_23483161     ZBoe    A    G        0      0        2 
  16  chr16_23483161     ZGre    A    G        0      0        2 
  16  chr16_23483161     ZHar    A    G        0      0        2 
  16  chr16_23483161   Sample    A    G        0      0        2 
  16  chr16_23490486     AAsi    G    A        0      0        2 
  16  chr16_23490486     AKia    G    A        0      0        2 
  16  chr16_23490486     AOna    G    A        0      0        2 
  16  chr16_23490486     ASom    G    A        0      0        2 
  16  chr16_23490486     HCab    G    A        0      0        2 
  16  chr16_23490486     HPrz    G    A        0      0        2 
  16  chr16_23490486     ZBoe    G    A      0.5      1        2 
  16  chr16_23490486     ZGre    G    A        0      0        2 
  16  chr16_23490486     ZHar    G    A        0      0        2 
  16  chr16_23490486   Sample    G    A        0      0        2 
  16  chr16_23497019     AAsi    A    C        0      0        2 
  16  chr16_23497019     AKia    A    C        1      2        2 
  16  chr16_23497019     AOna    A    C      0.5      1        2 
  16  chr16_23497019     ASom    A    C        0      0        2 
  16  chr16_23497019     HCab    A    C        0      0        2 
  16  chr16_23497019     HPrz    A    C        0      0        2 
  16  chr16_23497019     ZBoe    A    C        0      0        2 
  16  chr16_23497019     ZGre    A    C        0      0        2 
  16  chr16_23497019     ZHar    A    C        0      0        2 
  16  chr16_23497019   Sample    A    C        0      0        2 
  16  chr16_23502446     AAsi    G    A        0      0        2 
  16  chr16_23502446     AKia    G    A        0      0        2 
  16  chr16_23502446     AOna    G    A      0.5      1        2 
  16  chr16_23502446     ASom    G    A        0      0        2 
  16  chr16_23502446     HCab    G    A        0      0        2 
  16  chr16_23502446     HPrz    G    A        0      0        2 
  16  chr16_23502446     ZBoe    G    A        0      0        2 
  16  chr16_23502446     ZGre    G    A        0      0        2 
  16  chr16_23502446     ZHar    G    A        0      0        2 
  16  chr16_23502446   Sample    G    A        0      0        2 
  16  chr16_23506157     AAsi    C    T        0      0        2 
  16  chr16_23506157     AKia    C    T        0      0        2 
  16  chr16_23506157     AOna    C    T        0      0        2 
  16  chr16_23506157     ASom    C    T        0      0        2 
  16  chr16_23506157     HCab    C    T        0      0        2 
  16  chr16_23506157     HPrz    C    T        0      0        2 
  16  chr16_23506157     ZBoe    C    T      0.5      1        2 
  16  chr16_23506157     ZGre    C    T        0      0        2 
  16  chr16_23506157     ZHar    C    T        0      0        2 
  16  chr16_23506157   Sample    C    T        0      0        2 
  16  chr16_23512959     AAsi    A    G        0      0        2 
  16  chr16_23512959     AKia    A    G        0      0        2 
  16  chr16_23512959     AOna    A    G        0      0        2 
  16  chr16_23512959     ASom    A    G        0      0        2 
  16  chr16_23512959     HCab    A    G        1      2        2 
  16  chr16_23512959     HPrz    A    G        1      2        2 
  16  chr16_23512959     ZBoe    A    G        0      0        2 
  16  chr16_23512959     ZGre    A    G        0      0        2 
  16  chr16_23512959     ZHar    A    G        0      0        2 
  16  chr16_23512959   Sample    A    G        0      0        2 
  16  chr16_23514300     AAsi    A    G        0      0        2 
  16  chr16_23514300     AKia    A    G        0      0        2 
  16  chr16_23514300     AOna    A    G        0      0        2 
  16  chr16_23514300     ASom    A    G        0      0        2 
  16  chr16_23514300     HCab    A    G        1      2        2 
  16  chr16_23514300     HPrz    A    G        1      2        2 
  16  chr16_23514300     ZBoe    A    G        0      0        2 
  16  chr16_23514300     ZGre    A    G        0      0        2 
  16  chr16_23514300     ZHar    A    G        0      0        2 
  16  chr16_23514300   Sample    A    G        0      0        2 
  16  chr16_23518122     AAsi    G    A        0      0        2 
  16  chr16_23518122     AKia    G    A        0      0        2 
  16  chr16_23518122     AOna    G    A        0      0        2 
  16  chr16_23518122     ASom    G    A        0      0        2 
  16  chr16_23518122     HCab    G    A        1      2        2 
  16  chr16_23518122     HPrz    G    A        1      2        2 
  16  chr16_23518122     ZBoe    G    A        0      0        2 
  16  chr16_23518122     ZGre    G    A        0      0        2 
  16  chr16_23518122     ZHar    G    A        0      0        2 
  16  chr16_23518122   Sample    G    A        0      0        2 
  16  chr16_23522533     AAsi    G    A        0      0        2 
  16  chr16_23522533     AKia    G    A      0.5      1        2 
  16  chr16_23522533     AOna    G    A        0      0        2 
  16  chr16_23522533     ASom    G    A        0      0        2 
  16  chr16_23522533     HCab    G    A        0      0        2 
  16  chr16_23522533     HPrz    G    A        0      0        2 
  16  chr16_23522533     ZBoe    G    A        0      0        2 
  16  chr16_23522533     ZGre    G    A        0      0        2 
  16  chr16_23522533     ZHar    G    A        0      0        2 
  16  chr16_23522533   Sample    G    A        0      0        2 
  16  chr16_23531969     AAsi    G    A        0      0        2 
  16  chr16_23531969     AKia    G    A        0      0        2 
  16  chr16_23531969     AOna    G    A        0      0        2 
  16  chr16_23531969     ASom    G    A        0      0        2 
  16  chr16_23531969     HCab    G    A        1      2        2 
  16  chr16_23531969     HPrz    G    A        1      2        2 
  16  chr16_23531969     ZBoe    G    A        0      0        2 
  16  chr16_23531969     ZGre    G    A        0      0        2 
  16  chr16_23531969     ZHar    G    A        0      0        2 
  16  chr16_23531969   Sample    G    A        0      0        2 
  16  chr16_23551844     AAsi    G    A        0      0        2 
  16  chr16_23551844     AKia    G    A        0      0        2 
  16  chr16_23551844     AOna    G    A        0      0        2 
  16  chr16_23551844     ASom    G    A        0      0        2 
  16  chr16_23551844     HCab    G    A        1      2        2 
  16  chr16_23551844     HPrz    G    A        1      2        2 
  16  chr16_23551844     ZBoe    G    A        0      0        2 
  16  chr16_23551844     ZGre    G    A        0      0        2 
  16  chr16_23551844     ZHar    G    A        0      0        2 
  16  chr16_23551844   Sample    G    A        0      0        2 
  16  chr16_23559809     AAsi    C    A        0      0        2 
  16  chr16_23559809     AKia    C    A        0      0        2 
  16  chr16_23559809     AOna    C    A        0      0        2 
  16  chr16_23559809     ASom    C    A        0      0        2 
  16  chr16_23559809     HCab    C    A        1      2        2 
  16  chr16_23559809     HPrz    C    A        1      2        2 
  16  chr16_23559809     ZBoe    C    A        0      0        2 
  16  chr16_23559809     ZGre    C    A        0      0        2 
  16  chr16_23559809     ZHar    C    A        0      0        2 
  16  chr16_23559809   Sample    C    A        0      0        2 
  16  chr16_23561103     AAsi    T    C        0      0        2 
  16  chr16_23561103     AKia    T    C        0      0        2 
  16  chr16_23561103     AOna    T    C        0      0        2 
  16  chr16_23561103     ASom    T    C        0      0        2 
  16  chr16_23561103     HCab    T    C        1      2        2 
  16  chr16_23561103     HPrz    T    C        1      2        2 
  16  chr16_23561103     ZBoe    T    C        0      0        2 
  16  chr16_23561103     ZGre    T    C        0      0        2 
  16  chr16_23561103     ZHar    T    C        0      0        2 
  16  chr16_23561103   Sample    T    C        0      0        2 
  16  chr16_23563459     AAsi    T    C        0      0        2 
  16  chr16_23563459     AKia    T    C        0      0        2 
  16  chr16_23563459     AOna    T    C        0      0        2 
  16  chr16_23563459     ASom    T    C        0      0        2 
  16  chr16_23563459     HCab    T    C        1      2        2 
  16  chr16_23563459     HPrz    T    C        1      2        2 
  16  chr16_23563459     ZBoe    T    C        0      0        2 
  16  chr16_23563459     ZGre    T    C        0      0        2 
  16  chr16_23563459     ZHar    T    C        0      0        2 
  16  chr16_23563459   Sample    T    C        0      0        2 
  16  chr16_23567323     AAsi    G    A        0      0        2 
  16  chr16_23567323     AKia    G    A        0      0        2 
  16  chr16_23567323     AOna    G    A        0      0        2 
  16  chr16_23567323     ASom    G    A        0      0        2 
  16  chr16_23567323     HCab    G    A        1      2        2 
  16  chr16_23567323     HPrz    G    A        1      2        2 
  16  chr16_23567323     ZBoe    G    A        0      0        2 
  16  chr16_23567323     ZGre    G    A        0      0        2 
  16  chr16_23567323     ZHar    G    A        0      0        2 
  16  chr16_23567323   Sample    G    A        0      0        2 
  16  chr16_23576575     AAsi    A    T        0      0        2 
  16  chr16_23576575     AKia    A    T        0      0        2 
  16  chr16_23576575     AOna    A    T        0      0        2 
  16  chr16_23576575     ASom    A    T        0      0        2 
  16  chr16_23576575     HCab    A    T        0      0        2 
  16  chr16_23576575     HPrz    A    T        0      0        2 
  16  chr16_23576575     ZBoe    A    T        0      0        2 
  16  chr16_23576575     ZGre    A    T        0      0        2 
  16  chr16_23576575     ZHar    A    T        1      2        2 
  16  chr16_23576575   Sample    A    T        0      0        2 
  16  chr16_23581984     AAsi    C    T        0      0        2 
  16  chr16_23581984     AKia    C    T        0      0        2 
  16  chr16_23581984     AOna    C    T        0      0        2 
  16  chr16_23581984     ASom    C    T        0      0        2 
  16  chr16_23581984     HCab    C    T        0      0        2 
  16  chr16_23581984     HPrz    C    T        0      0        2 
  16  chr16_23581984     ZBoe    C    T        0      0        2 
  16  chr16_23581984     ZGre    C    T        1      2        2 
  16  chr16_23581984     ZHar    C    T        0      0        2 
  16  chr16_23581984   Sample    C    T        0      0        2 
  16  chr16_23586048     AAsi    C    T        0      0        2 
  16  chr16_23586048     AKia    C    T        0      0        2 
  16  chr16_23586048     AOna    C    T        0      0        2 
  16  chr16_23586048     ASom    C    T        0      0        2 
  16  chr16_23586048     HCab    C    T        0      0        2 
  16  chr16_23586048     HPrz    C    T        0      0        2 
  16  chr16_23586048     ZBoe    C    T        0      0        2 
  16  chr16_23586048     ZGre    C    T        0      0        2 
  16  chr16_23586048     ZHar    C    T      0.5      1        2 
  16  chr16_23586048   Sample    C    T        0      0        2 
  16  chr16_23592543     AAsi    T    C        0      0        2 
  16  chr16_23592543     AKia    T    C        0      0        2 
  16  chr16_23592543     AOna    T    C        0      0        2 
  16  chr16_23592543     ASom    T    C        0      0        2 
  16  chr16_23592543     HCab    T    C        0      0        2 
  16  chr16_23592543     HPrz    T    C        0      0        2 
  16  chr16_23592543     ZBoe    T    C      0.5      1        2 
  16  chr16_23592543     ZGre    T    C        0      0        2 
  16  chr16_23592543     ZHar    T    C        0      0        2 
  16  chr16_23592543   Sample    T    C        0      0        2 
  16  chr16_23593887     AAsi    T    C        0      0        2 
  16  chr16_23593887     AKia    T    C        0      0        2 
  16  chr16_23593887     AOna    T    C        1      2        2 
  16  chr16_23593887     ASom    T    C        0      0        2 
  16  chr16_23593887     HCab    T    C        0      0        2 
  16  chr16_23593887     HPrz    T    C        0      0        2 
  16  chr16_23593887     ZBoe    T    C        0      0        2 
  16  chr16_23593887     ZGre    T    C        0      0        2 
  16  chr16_23593887     ZHar    T    C        0      0        2 
  16  chr16_23593887   Sample    T    C        0      0        2 
  16  chr16_23594293     AAsi    C    G        0      0        2 
  16  chr16_23594293     AKia    C    G        0      0        2 
  16  chr16_23594293     AOna    C    G        0      0        2 
  16  chr16_23594293     ASom    C    G        0      0        2 
  16  chr16_23594293     HCab    C    G        1      2        2 
  16  chr16_23594293     HPrz    C    G        1      2        2 
  16  chr16_23594293     ZBoe    C    G        0      0        2 
  16  chr16_23594293     ZGre    C    G        0      0        2 
  16  chr16_23594293     ZHar    C    G        0      0        2 
  16  chr16_23594293   Sample    C    G        0      0        2 
  16  chr16_23595404     AAsi    C    A      0.5      1        2 
  16  chr16_23595404     AKia    C    A        0      0        2 
  16  chr16_23595404     AOna    C    A        0      0        2 
  16  chr16_23595404     ASom    C    A        0      0        2 
  16  chr16_23595404     HCab    C    A        0      0        2 
  16  chr16_23595404     HPrz    C    A        0      0        2 
  16  chr16_23595404     ZBoe    C    A        0      0        2 
  16  chr16_23595404     ZGre    C    A        0      0        2 
  16  chr16_23595404     ZHar    C    A        0      0        2 
  16  chr16_23595404   Sample    C    A        0      0        2 
  16  chr16_23597024     AAsi    C    T        0      0        2 
  16  chr16_23597024     AKia    C    T        0      0        2 
  16  chr16_23597024     AOna    C    T        0      0        2 
  16  chr16_23597024     ASom    C    T        0      0        2 
  16  chr16_23597024     HCab    C    T        1      2        2 
  16  chr16_23597024     HPrz    C    T        0      0        2 
  16  chr16_23597024     ZBoe    C    T        0      0        2 
  16  chr16_23597024     ZGre    C    T        0      0        2 
  16  chr16_23597024     ZHar    C    T        0      0        2 
  16  chr16_23597024   Sample    C    T        0      0        2 
  16  chr16_23597184     AAsi    C    T        0      0        2 
  16  chr16_23597184     AKia    C    T        0      0        2 
  16  chr16_23597184     AOna    C    T        0      0        2 
  16  chr16_23597184     ASom    C    T        0      0        2 
  16  chr16_23597184     HCab    C    T        1      2        2 
  16  chr16_23597184     HPrz    C    T        1      2        2 
  16  chr16_23597184     ZBoe    C    T        0      0        2 
  16  chr16_23597184     ZGre    C    T        0      0        2 
  16  chr16_23597184     ZHar    C    T        0      0        2 
  16  chr16_23597184   Sample    C    T        0      0        2 
  16  chr16_23598082     AAsi    T    A        0      0        2 
  16  chr16_23598082     AKia    T    A        0      0        2 
  16  chr16_23598082     AOna    T    A        0      0        2 
  16  chr16_23598082     ASom    T    A        1      2        2 
  16  chr16_23598082     HCab    T    A        0      0        2 
  16  chr16_23598082     HPrz    T    A        0      0        2 
  16  chr16_23598082     ZBoe    T    A        0      0        2 
  16  chr16_23598082     ZGre    T    A        0      0        2 
  16  chr16_23598082     ZHar    T    A        0      0        2 
  16  chr16_23598082   Sample    T    A        0      0        2 
  16  chr16_23600673     AAsi    T    A        0      0        2 
  16  chr16_23600673     AKia    T    A        0      0        2 
  16  chr16_23600673     AOna    T    A        0      0        2 
  16  chr16_23600673     ASom    T    A        0      0        2 
  16  chr16_23600673     HCab    T    A        0      0        2 
  16  chr16_23600673     HPrz    T    A        0      0        2 
  16  chr16_23600673     ZBoe    T    A      0.5      1        2 
  16  chr16_23600673     ZGre    T    A        0      0        2 
  16  chr16_23600673     ZHar    T    A        0      0        2 
  16  chr16_23600673   Sample    T    A        0      0        2 
  16  chr16_23603078     AAsi    C    T        0      0        2 
  16  chr16_23603078     AKia    C    T        1      2        2 
  16  chr16_23603078     AOna    C    T        1      2        2 
  16  chr16_23603078     ASom    C    T        0      0        2 
  16  chr16_23603078     HCab    C    T        1      2        2 
  16  chr16_23603078     HPrz    C    T        1      2        2 
  16  chr16_23603078     ZBoe    C    T        0      0        2 
  16  chr16_23603078     ZGre    C    T        0      0        2 
  16  chr16_23603078     ZHar    C    T        0      0        2 
  16  chr16_23603078   Sample    C    T        0      0        2 
  16  chr16_23603167     AAsi    G    A        0      0        2 
  16  chr16_23603167     AKia    G    A        0      0        2 
  16  chr16_23603167     AOna    G    A        0      0        2 
  16  chr16_23603167     ASom    G    A        0      0        2 
  16  chr16_23603167     HCab    G    A        0      0        2 
  16  chr16_23603167     HPrz    G    A        0      0        2 
  16  chr16_23603167     ZBoe    G    A        0      0        2 
  16  chr16_23603167     ZGre    G    A        1      2        2 
  16  chr16_23603167     ZHar    G    A        0      0        2 
  16  chr16_23603167   Sample    G    A        0      0        2 
  16  chr16_23604127     AAsi    T    G        0      0        2 
  16  chr16_23604127     AKia    T    G        0      0        2 
  16  chr16_23604127     AOna    T    G        0      0        2 
  16  chr16_23604127     ASom    T    G        0      0        2 
  16  chr16_23604127     HCab    T    G        1      2        2 
  16  chr16_23604127     HPrz    T    G        1      2        2 
  16  chr16_23604127     ZBoe    T    G        0      0        2 
  16  chr16_23604127     ZGre    T    G        0      0        2 
  16  chr16_23604127     ZHar    T    G        0      0        2 
  16  chr16_23604127   Sample    T    G        0      0        2 
  16  chr16_23605990     AAsi    A    G        0      0        2 
  16  chr16_23605990     AKia    A    G        0      0        2 
  16  chr16_23605990     AOna    A    G        1      2        2 
  16  chr16_23605990     ASom    A    G        0      0        2 
  16  chr16_23605990     HCab    A    G        0      0        2 
  16  chr16_23605990     HPrz    A    G        0      0        2 
  16  chr16_23605990     ZBoe    A    G        0      0        2 
  16  chr16_23605990     ZGre    A    G        0      0        2 
  16  chr16_23605990     ZHar    A    G        0      0        2 
  16  chr16_23605990   Sample    A    G        0      0        2 
  16  chr16_23607979     AAsi    A    T        0      0        2 
  16  chr16_23607979     AKia    A    T        1      2        2 
  16  chr16_23607979     AOna    A    T        1      2        2 
  16  chr16_23607979     ASom    A    T        0      0        2 
  16  chr16_23607979     HCab    A    T        0      0        2 
  16  chr16_23607979     HPrz    A    T        0      0        2 
  16  chr16_23607979     ZBoe    A    T        0      0        2 
  16  chr16_23607979     ZGre    A    T        0      0        2 
  16  chr16_23607979     ZHar    A    T        0      0        2 
  16  chr16_23607979   Sample    A    T        0      0        2 
  16  chr16_23613149     AAsi    T    A        0      0        2 
  16  chr16_23613149     AKia    T    A        0      0        2 
  16  chr16_23613149     AOna    T    A        0      0        2 
  16  chr16_23613149     ASom    T    A        0      0        2 
  16  chr16_23613149     HCab    T    A      0.5      1        2 
  16  chr16_23613149     HPrz    T    A        0      0        2 
  16  chr16_23613149     ZBoe    T    A        0      0        2 
  16  chr16_23613149     ZGre    T    A        0      0        2 
  16  chr16_23613149     ZHar    T    A        0      0        2 
  16  chr16_23613149   Sample    T    A        0      0        2 
  16  chr16_23614403     AAsi    T    C        0      0        2 
  16  chr16_23614403     AKia    T    C        0      0        2 
  16  chr16_23614403     AOna    T    C        0      0        2 
  16  chr16_23614403     ASom    T    C        0      0        2 
  16  chr16_23614403     HCab    T    C        1      2        2 
  16  chr16_23614403     HPrz    T    C        1      2        2 
  16  chr16_23614403     ZBoe    T    C        0      0        2 
  16  chr16_23614403     ZGre    T    C        0      0        2 
  16  chr16_23614403     ZHar    T    C        0      0        2 
  16  chr16_23614403   Sample    T    C        0      0        2 
  16  chr16_23637324     AAsi    G    A        0      0        2 
  16  chr16_23637324     AKia    G    A        1      2        2 
  16  chr16_23637324     AOna    G    A        0      0        2 
  16  chr16_23637324     ASom    G    A        0      0        2 
  16  chr16_23637324     HCab    G    A        0      0        2 
  16  chr16_23637324     HPrz    G    A        0      0        2 
  16  chr16_23637324     ZBoe    G    A        0      0        2 
  16  chr16_23637324     ZGre    G    A        0      0        2 
  16  chr16_23637324     ZHar    G    A        0      0        2 
  16  chr16_23637324   Sample    G    A        0      0        2 
  16  chr16_23638210     AAsi    T    G        0      0        2 
  16  chr16_23638210     AKia    T    G        1      2        2 
  16  chr16_23638210     AOna    T    G        0      0        2 
  16  chr16_23638210     ASom    T    G        0      0        2 
  16  chr16_23638210     HCab    T    G        0      0        2 
  16  chr16_23638210     HPrz    T    G        0      0        2 
  16  chr16_23638210     ZBoe    T    G        0      0        2 
  16  chr16_23638210     ZGre    T    G        0      0        2 
  16  chr16_23638210     ZHar    T    G        0      0        2 
  16  chr16_23638210   Sample    T    G        0      0        2 
  16  chr16_23650296     AAsi    C    G        0      0        2 
  16  chr16_23650296     AKia    C    G        0      0        2 
  16  chr16_23650296     AOna    C    G        0      0        2 
  16  chr16_23650296     ASom    C    G        0      0        2 
  16  chr16_23650296     HCab    C    G      0.5      1        2 
  16  chr16_23650296     HPrz    C    G        0      0        2 
  16  chr16_23650296     ZBoe    C    G        0      0        2 
  16  chr16_23650296     ZGre    C    G        0      0        2 
  16  chr16_23650296     ZHar    C    G        0      0        2 
  16  chr16_23650296   Sample    C    G        0      0        2 
  16  chr16_23654847     AAsi    T    G        0      0        2 
  16  chr16_23654847     AKia    T    G        0      0        2 
  16  chr16_23654847     AOna    T    G        0      0        2 
  16  chr16_23654847     ASom    T    G      0.5      1        2 
  16  chr16_23654847     HCab    T    G        0      0        2 
  16  chr16_23654847     HPrz    T    G        0      0        2 
  16  chr16_23654847     ZBoe    T    G        0      0        2 
  16  chr16_23654847     ZGre    T    G        0      0        2 
  16  chr16_23654847     ZHar    T    G        0      0        2 
  16  chr16_23654847   Sample    T    G        0      0        2 
  16  chr16_23656539     AAsi    T    C        0      0        2 
  16  chr16_23656539     AKia    T    C        0      0        2 
  16  chr16_23656539     AOna    T    C        0      0        2 
  16  chr16_23656539     ASom    T    C        0      0        2 
  16  chr16_23656539     HCab    T    C        0      0        2 
  16  chr16_23656539     HPrz    T    C        0      0        2 
  16  chr16_23656539     ZBoe    T    C      0.5      1        2 
  16  chr16_23656539     ZGre    T    C        0      0        2 
  16  chr16_23656539     ZHar    T    C        0      0        2 
  16  chr16_23656539   Sample    T    C        0      0        2 
  16  chr16_23668006     AAsi    T    C      0.5      1        2 
  16  chr16_23668006     AKia    T    C        0      0        2 
  16  chr16_23668006     AOna    T    C        0      0        2 
  16  chr16_23668006     ASom    T    C        0      0        2 
  16  chr16_23668006     HCab    T    C        0      0        2 
  16  chr16_23668006     HPrz    T    C        0      0        2 
  16  chr16_23668006     ZBoe    T    C        0      0        2 
  16  chr16_23668006     ZGre    T    C        0      0        2 
  16  chr16_23668006     ZHar    T    C        0      0        2 
  16  chr16_23668006   Sample    T    C        1      2        2 
  16  chr16_23677839     AAsi    G    T        0      0        2 
  16  chr16_23677839     AKia    G    T        1      2        2 
  16  chr16_23677839     AOna    G    T        0      0        2 
  16  chr16_23677839     ASom    G    T        0      0        2 
  16  chr16_23677839     HCab    G    T        0      0        2 
  16  chr16_23677839     HPrz    G    T        0      0        2 
  16  chr16_23677839     ZBoe    G    T        0      0        2 
  16  chr16_23677839     ZGre    G    T        0      0        2 
  16  chr16_23677839     ZHar    G    T        0      0        2 
  16  chr16_23677839   Sample    G    T        0      0        2 
  16  chr16_23680118     AAsi    G    A        0      0        2 
  16  chr16_23680118     AKia    G    A        0      0        2 
  16  chr16_23680118     AOna    G    A        0      0        2 
  16  chr16_23680118     ASom    G    A        0      0        2 
  16  chr16_23680118     HCab    G    A        1      2        2 
  16  chr16_23680118     HPrz    G    A        1      2        2 
  16  chr16_23680118     ZBoe    G    A        0      0        2 
  16  chr16_23680118     ZGre    G    A        0      0        2 
  16  chr16_23680118     ZHar    G    A        0      0        2 
  16  chr16_23680118   Sample    G    A        0      0        2 
  16  chr16_23699973     AAsi    A    G        0      0        2 
  16  chr16_23699973     AKia    A    G        0      0        2 
  16  chr16_23699973     AOna    A    G        0      0        2 
  16  chr16_23699973     ASom    A    G        0      0        2 
  16  chr16_23699973     HCab    A    G        1      2        2 
  16  chr16_23699973     HPrz    A    G        1      2        2 
  16  chr16_23699973     ZBoe    A    G        0      0        2 
  16  chr16_23699973     ZGre    A    G        0      0        2 
  16  chr16_23699973     ZHar    A    G        0      0        2 
  16  chr16_23699973   Sample    A    G        0      0        2 
  16  chr16_23700380     AAsi    A    G        0      0        2 
  16  chr16_23700380     AKia    A    G        0      0        2 
  16  chr16_23700380     AOna    A    G        0      0        2 
  16  chr16_23700380     ASom    A    G        0      0        2 
  16  chr16_23700380     HCab    A    G        0      0        2 
  16  chr16_23700380     HPrz    A    G        0      0        2 
  16  chr16_23700380     ZBoe    A    G        0      0        2 
  16  chr16_23700380     ZGre    A    G        1      2        2 
  16  chr16_23700380     ZHar    A    G        0      0        2 
  16  chr16_23700380   Sample    A    G        0      0        2 
  16  chr16_23710832     AAsi    T    G        0      0        2 
  16  chr16_23710832     AKia    T    G        0      0        2 
  16  chr16_23710832     AOna    T    G        0      0        2 
  16  chr16_23710832     ASom    T    G        0      0        2 
  16  chr16_23710832     HCab    T    G        0      0        2 
  16  chr16_23710832     HPrz    T    G        0      0        2 
  16  chr16_23710832     ZBoe    T    G        0      0        2 
  16  chr16_23710832     ZGre    T    G        0      0        2 
  16  chr16_23710832     ZHar    T    G      0.5      1        2 
  16  chr16_23710832   Sample    T    G        0      0        2 
  16  chr16_23718191     AAsi    T    C        0      0        2 
  16  chr16_23718191     AKia    T    C        0      0        2 
  16  chr16_23718191     AOna    T    C        0      0        2 
  16  chr16_23718191     ASom    T    C        0      0        2 
  16  chr16_23718191     HCab    T    C        0      0        2 
  16  chr16_23718191     HPrz    T    C        0      0        2 
  16  chr16_23718191     ZBoe    T    C        0      0        2 
  16  chr16_23718191     ZGre    T    C      0.5      1        2 
  16  chr16_23718191     ZHar    T    C        0      0        2 
  16  chr16_23718191   Sample    T    C        0      0        2 
  16  chr16_23719630     AAsi    A    G        0      0        2 
  16  chr16_23719630     AKia    A    G        0      0        2 
  16  chr16_23719630     AOna    A    G      0.5      1        2 
  16  chr16_23719630     ASom    A    G        0      0        2 
  16  chr16_23719630     HCab    A    G        0      0        2 
  16  chr16_23719630     HPrz    A    G      0.5      1        2 
  16  chr16_23719630     ZBoe    A    G        0      0        2 
  16  chr16_23719630     ZGre    A    G        0      0        2 
  16  chr16_23719630     ZHar    A    G      0.5      1        2 
  16  chr16_23719630   Sample    A    G        0      0        2 
  16  chr16_23725272     AAsi    C    G        0      0        2 
  16  chr16_23725272     AKia    C    G        0      0        2 
  16  chr16_23725272     AOna    C    G        0      0        2 
  16  chr16_23725272     ASom    C    G        0      0        2 
  16  chr16_23725272     HCab    C    G        1      2        2 
  16  chr16_23725272     HPrz    C    G        1      2        2 
  16  chr16_23725272     ZBoe    C    G        0      0        2 
  16  chr16_23725272     ZGre    C    G        0      0        2 
  16  chr16_23725272     ZHar    C    G        0      0        2 
  16  chr16_23725272   Sample    C    G        0      0        2 
  16  chr16_23735261     AAsi    A    T        0      0        2 
  16  chr16_23735261     AKia    A    T        0      0        2 
  16  chr16_23735261     AOna    A    T        0      0        2 
  16  chr16_23735261     ASom    A    T        0      0        2 
  16  chr16_23735261     HCab    A    T        1      2        2 
  16  chr16_23735261     HPrz    A    T      0.5      1        2 
  16  chr16_23735261     ZBoe    A    T        0      0        2 
  16  chr16_23735261     ZGre    A    T        0      0        2 
  16  chr16_23735261     ZHar    A    T        0      0        2 
  16  chr16_23735261   Sample    A    T        0      0        2 
  16  chr16_23736457     AAsi    C    G        0      0        2 
  16  chr16_23736457     AKia    C    G        0      0        2 
  16  chr16_23736457     AOna    C    G        0      0        2 
  16  chr16_23736457     ASom    C    G        1      2        2 
  16  chr16_23736457     HCab    C    G        0      0        2 
  16  chr16_23736457     HPrz    C    G        0      0        2 
  16  chr16_23736457     ZBoe    C    G        0      0        2 
  16  chr16_23736457     ZGre    C    G        0      0        2 
  16  chr16_23736457     ZHar    C    G        0      0        2 
  16  chr16_23736457   Sample    C    G        0      0        2 
  16  chr16_23738353     AAsi    G    A        0      0        2 
  16  chr16_23738353     AKia    G    A        0      0        2 
  16  chr16_23738353     AOna    G    A        0      0        2 
  16  chr16_23738353     ASom    G    A        0      0        2 
  16  chr16_23738353     HCab    G    A        0      0        2 
  16  chr16_23738353     HPrz    G    A      0.5      1        2 
  16  chr16_23738353     ZBoe    G    A        0      0        2 
  16  chr16_23738353     ZGre    G    A        0      0        2 
  16  chr16_23738353     ZHar    G    A        0      0        2 
  16  chr16_23738353   Sample    G    A        0      0        2 
  16  chr16_23739125     AAsi    T    C        0      0        2 
  16  chr16_23739125     AKia    T    C        0      0        2 
  16  chr16_23739125     AOna    T    C      0.5      1        2 
  16  chr16_23739125     ASom    T    C        0      0        2 
  16  chr16_23739125     HCab    T    C        0      0        2 
  16  chr16_23739125     HPrz    T    C        0      0        2 
  16  chr16_23739125     ZBoe    T    C        0      0        2 
  16  chr16_23739125     ZGre    T    C        0      0        2 
  16  chr16_23739125     ZHar    T    C        0      0        2 
  16  chr16_23739125   Sample    T    C        0      0        2 
  16  chr16_23741411     AAsi    T    A        0      0        2 
  16  chr16_23741411     AKia    T    A        0      0        2 
  16  chr16_23741411     AOna    T    A        0      0        2 
  16  chr16_23741411     ASom    T    A        1      2        2 
  16  chr16_23741411     HCab    T    A        0      0        2 
  16  chr16_23741411     HPrz    T    A        0      0        2 
  16  chr16_23741411     ZBoe    T    A        0      0        2 
  16  chr16_23741411     ZGre    T    A        0      0        2 
  16  chr16_23741411     ZHar    T    A        0      0        2 
  16  chr16_23741411   Sample    T    A        0      0        2 
  16  chr16_23749645     AAsi    G    A        0      0        2 
  16  chr16_23749645     AKia    G    A        0      0        2 
  16  chr16_23749645     AOna    G    A        0      0        2 
  16  chr16_23749645     ASom    G    A        0      0        2 
  16  chr16_23749645     HCab    G    A        0      0        2 
  16  chr16_23749645     HPrz    G    A        0      0        2 
  16  chr16_23749645     ZBoe    G    A        0      0        2 
  16  chr16_23749645     ZGre    G    A        0      0        2 
  16  chr16_23749645     ZHar    G    A      0.5      1        2 
  16  chr16_23749645   Sample    G    A        0      0        2 
  16  chr16_23750236     AAsi    C    A        0      0        2 
  16  chr16_23750236     AKia    C    A        0      0        2 
  16  chr16_23750236     AOna    C    A        0      0        2 
  16  chr16_23750236     ASom    C    A        0      0        2 
  16  chr16_23750236     HCab    C    A        0      0        2 
  16  chr16_23750236     HPrz    C    A        0      0        2 
  16  chr16_23750236     ZBoe    C    A        0      0        2 
  16  chr16_23750236     ZGre    C    A      0.5      1        2 
  16  chr16_23750236     ZHar    C    A        0      0        2 
  16  chr16_23750236   Sample    C    A        0      0        2 
  16  chr16_23753584     AAsi    T    C        0      0        2 
  16  chr16_23753584     AKia    T    C        0      0        2 
  16  chr16_23753584     AOna    T    C        0      0        2 
  16  chr16_23753584     ASom    T    C        0      0        2 
  16  chr16_23753584     HCab    T    C        1      2        2 
  16  chr16_23753584     HPrz    T    C        0      0        2 
  16  chr16_23753584     ZBoe    T    C        0      0        2 
  16  chr16_23753584     ZGre    T    C        0      0        2 
  16  chr16_23753584     ZHar    T    C        0      0        2 
  16  chr16_23753584   Sample    T    C        0      0        2 
  16  chr16_23756219     AAsi    T    G        0      0        2 
  16  chr16_23756219     AKia    T    G        0      0        2 
  16  chr16_23756219     AOna    T    G      0.5      1        2 
  16  chr16_23756219     ASom    T    G        0      0        2 
  16  chr16_23756219     HCab    T    G        0      0        2 
  16  chr16_23756219     HPrz    T    G        0      0        2 
  16  chr16_23756219     ZBoe    T    G        0      0        2 
  16  chr16_23756219     ZGre    T    G        0      0        2 
  16  chr16_23756219     ZHar    T    G        0      0        2 
  16  chr16_23756219   Sample    T    G        0      0        2 
  16  chr16_23758826     AAsi    T    C        0      0        2 
  16  chr16_23758826     AKia    T    C      0.5      1        2 
  16  chr16_23758826     AOna    T    C      0.5      1        2 
  16  chr16_23758826     ASom    T    C        0      0        2 
  16  chr16_23758826     HCab    T    C        0      0        2 
  16  chr16_23758826     HPrz    T    C        0      0        2 
  16  chr16_23758826     ZBoe    T    C        0      0        2 
  16  chr16_23758826     ZGre    T    C        0      0        2 
  16  chr16_23758826     ZHar    T    C        0      0        2 
  16  chr16_23758826   Sample    T    C        0      0        2 
  16  chr16_23759089     AAsi    T    C        0      0        2 
  16  chr16_23759089     AKia    T    C        0      0        2 
  16  chr16_23759089     AOna    T    C        0      0        2 
  16  chr16_23759089     ASom    T    C        0      0        2 
  16  chr16_23759089     HCab    T    C        0      0        2 
  16  chr16_23759089     HPrz    T    C        0      0        2 
  16  chr16_23759089     ZBoe    T    C        0      0        2 
  16  chr16_23759089     ZGre    T    C        0      0        2 
  16  chr16_23759089     ZHar    T    C        1      2        2 
  16  chr16_23759089   Sample    T    C        0      0        2 
  16  chr16_23773374     AAsi    T    G        0      0        2 
  16  chr16_23773374     AKia    T    G        0      0        2 
  16  chr16_23773374     AOna    T    G      0.5      1        2 
  16  chr16_23773374     ASom    T    G        0      0        2 
  16  chr16_23773374     HCab    T    G        0      0        2 
  16  chr16_23773374     HPrz    T    G        0      0        2 
  16  chr16_23773374     ZBoe    T    G        0      0        2 
  16  chr16_23773374     ZGre    T    G        0      0        2 
  16  chr16_23773374     ZHar    T    G        0      0        2 
  16  chr16_23773374   Sample    T    G        0      0        2 
  16  chr16_23779030     AAsi    A    G        0      0        2 
  16  chr16_23779030     AKia    A    G        0      0        2 
  16  chr16_23779030     AOna    A    G        0      0        2 
  16  chr16_23779030     ASom    A    G        0      0        2 
  16  chr16_23779030     HCab    A    G        1      2        2 
  16  chr16_23779030     HPrz    A    G        1      2        2 
  16  chr16_23779030     ZBoe    A    G        0      0        2 
  16  chr16_23779030     ZGre    A    G        0      0        2 
  16  chr16_23779030     ZHar    A    G        1      2        2 
  16  chr16_23779030   Sample    A    G        0      0        2 
  16  chr16_23781452     AAsi    G    A        0      0        2 
  16  chr16_23781452     AKia    G    A        1      2        2 
  16  chr16_23781452     AOna    G    A        0      0        2 
  16  chr16_23781452     ASom    G    A        0      0        2 
  16  chr16_23781452     HCab    G    A        0      0        2 
  16  chr16_23781452     HPrz    G    A        0      0        2 
  16  chr16_23781452     ZBoe    G    A        0      0        2 
  16  chr16_23781452     ZGre    G    A        0      0        2 
  16  chr16_23781452     ZHar    G    A        0      0        2 
  16  chr16_23781452   Sample    G    A        0      0        2 
  16  chr16_23790584     AAsi    C    T        0      0        2 
  16  chr16_23790584     AKia    C    T        0      0        2 
  16  chr16_23790584     AOna    C    T        1      2        2 
  16  chr16_23790584     ASom    C    T        0      0        2 
  16  chr16_23790584     HCab    C    T        1      2        2 
  16  chr16_23790584     HPrz    C    T        1      2        2 
  16  chr16_23790584     ZBoe    C    T        0      0        2 
  16  chr16_23790584     ZGre    C    T        0      0        2 
  16  chr16_23790584     ZHar    C    T        0      0        2 
  16  chr16_23790584   Sample    C    T        0      0        2 
  16  chr16_23796413     AAsi    G    A        0      0        2 
  16  chr16_23796413     AKia    G    A        1      2        2 
  16  chr16_23796413     AOna    G    A        0      0        2 
  16  chr16_23796413     ASom    G    A        0      0        2 
  16  chr16_23796413     HCab    G    A        0      0        2 
  16  chr16_23796413     HPrz    G    A        0      0        2 
  16  chr16_23796413     ZBoe    G    A        0      0        2 
  16  chr16_23796413     ZGre    G    A        0      0        2 
  16  chr16_23796413     ZHar    G    A        0      0        2 
  16  chr16_23796413   Sample    G    A        0      0        2 
  16  chr16_23800457     AAsi    C    T        0      0        2 
  16  chr16_23800457     AKia    C    T        0      0        2 
  16  chr16_23800457     AOna    C    T        0      0        2 
  16  chr16_23800457     ASom    C    T        0      0        2 
  16  chr16_23800457     HCab    C    T        1      2        2 
  16  chr16_23800457     HPrz    C    T        1      2        2 
  16  chr16_23800457     ZBoe    C    T        0      0        2 
  16  chr16_23800457     ZGre    C    T        0      0        2 
  16  chr16_23800457     ZHar    C    T        0      0        2 
  16  chr16_23800457   Sample    C    T        0      0        2 
  16  chr16_23800836     AAsi    T    C        0      0        2 
  16  chr16_23800836     AKia    T    C        0      0        2 
  16  chr16_23800836     AOna    T    C        0      0        2 
  16  chr16_23800836     ASom    T    C        0      0        2 
  16  chr16_23800836     HCab    T    C        0      0        2 
  16  chr16_23800836     HPrz    T    C        0      0        2 
  16  chr16_23800836     ZBoe    T    C        0      0        2 
  16  chr16_23800836     ZGre    T    C      0.5      1        2 
  16  chr16_23800836     ZHar    T    C        0      0        2 
  16  chr16_23800836   Sample    T    C        0      0        2 
  16  chr16_23823496     AAsi    T    C        0      0        2 
  16  chr16_23823496     AKia    T    C        0      0        2 
  16  chr16_23823496     AOna    T    C        0      0        2 
  16  chr16_23823496     ASom    T    C        0      0        2 
  16  chr16_23823496     HCab    T    C        1      2        2 
  16  chr16_23823496     HPrz    T    C        1      2        2 
  16  chr16_23823496     ZBoe    T    C        0      0        2 
  16  chr16_23823496     ZGre    T    C        0      0        2 
  16  chr16_23823496     ZHar    T    C        0      0        2 
  16  chr16_23823496   Sample    T    C        0      0        2 
  16  chr16_23832845     AAsi    G    A        0      0        2 
  16  chr16_23832845     AKia    G    A        0      0        2 
  16  chr16_23832845     AOna    G    A        0      0        2 
  16  chr16_23832845     ASom    G    A        0      0        2 
  16  chr16_23832845     HCab    G    A        1      2        2 
  16  chr16_23832845     HPrz    G    A        1      2        2 
  16  chr16_23832845     ZBoe    G    A        0      0        2 
  16  chr16_23832845     ZGre    G    A        0      0        2 
  16  chr16_23832845     ZHar    G    A        0      0        2 
  16  chr16_23832845   Sample    G    A        0      0        2 
  16  chr16_23834371     AAsi    T    C        0      0        2 
  16  chr16_23834371     AKia    T    C        0      0        2 
  16  chr16_23834371     AOna    T    C        0      0        2 
  16  chr16_23834371     ASom    T    C        0      0        2 
  16  chr16_23834371     HCab    T    C        1      2        2 
  16  chr16_23834371     HPrz    T    C        1      2        2 
  16  chr16_23834371     ZBoe    T    C        0      0        2 
  16  chr16_23834371     ZGre    T    C        0      0        2 
  16  chr16_23834371     ZHar    T    C        0      0        2 
  16  chr16_23834371   Sample    T    C        0      0        2 
  16  chr16_23844601     AAsi    C    A        0      0        2 
  16  chr16_23844601     AKia    C    A        0      0        2 
  16  chr16_23844601     AOna    C    A        0      0        2 
  16  chr16_23844601     ASom    C    A        1      2        2 
  16  chr16_23844601     HCab    C    A        0      0        2 
  16  chr16_23844601     HPrz    C    A        0      0        2 
  16  chr16_23844601     ZBoe    C    A        0      0        2 
  16  chr16_23844601     ZGre    C    A        0      0        2 
  16  chr16_23844601     ZHar    C    A        0      0        2 
  16  chr16_23844601   Sample    C    A        0      0        2 
  16  chr16_23847014     AAsi    T    C        0      0        2 
  16  chr16_23847014     AKia    T    C        0      0        2 
  16  chr16_23847014     AOna    T    C      0.5      1        2 
  16  chr16_23847014     ASom    T    C        0      0        2 
  16  chr16_23847014     HCab    T    C        0      0        2 
  16  chr16_23847014     HPrz    T    C        0      0        2 
  16  chr16_23847014     ZBoe    T    C        0      0        2 
  16  chr16_23847014     ZGre    T    C        0      0        2 
  16  chr16_23847014     ZHar    T    C        0      0        2 
  16  chr16_23847014   Sample    T    C        0      0        2 
  16  chr16_23849218     AAsi    G    T        0      0        2 
  16  chr16_23849218     AKia    G    T        0      0        2 
  16  chr16_23849218     AOna    G    T        0      0        2 
  16  chr16_23849218     ASom    G    T        0      0        2 
  16  chr16_23849218     HCab    G    T        0      0        2 
  16  chr16_23849218     HPrz    G    T        0      0        2 
  16  chr16_23849218     ZBoe    G    T        0      0        2 
  16  chr16_23849218     ZGre    G    T        0      0        2 
  16  chr16_23849218     ZHar    G    T        1      2        2 
  16  chr16_23849218   Sample    G    T        0      0        2 
  16  chr16_23862210     AAsi    G    A        0      0        2 
  16  chr16_23862210     AKia    G    A        0      0        2 
  16  chr16_23862210     AOna    G    A        0      0        2 
  16  chr16_23862210     ASom    G    A      0.5      1        2 
  16  chr16_23862210     HCab    G    A        0      0        2 
  16  chr16_23862210     HPrz    G    A        0      0        2 
  16  chr16_23862210     ZBoe    G    A        0      0        2 
  16  chr16_23862210     ZGre    G    A        0      0        2 
  16  chr16_23862210     ZHar    G    A        0      0        2 
  16  chr16_23862210   Sample    G    A        0      0        2 
  16  chr16_23868782     AAsi    A    T        0      0        2 
  16  chr16_23868782     AKia    A    T        0      0        2 
  16  chr16_23868782     AOna    A    T        0      0        2 
  16  chr16_23868782     ASom    A    T        0      0        2 
  16  chr16_23868782     HCab    A    T        0      0        2 
  16  chr16_23868782     HPrz    A    T        0      0        2 
  16  chr16_23868782     ZBoe    A    T      0.5      1        2 
  16  chr16_23868782     ZGre    A    T        0      0        2 
  16  chr16_23868782     ZHar    A    T        0      0        2 
  16  chr16_23868782   Sample    A    T        0      0        2 
  16  chr16_23873072     AAsi    T    A        0      0        2 
  16  chr16_23873072     AKia    T    A        0      0        2 
  16  chr16_23873072     AOna    T    A        0      0        2 
  16  chr16_23873072     ASom    T    A        1      2        2 
  16  chr16_23873072     HCab    T    A        0      0        2 
  16  chr16_23873072     HPrz    T    A        0      0        2 
  16  chr16_23873072     ZBoe    T    A        0      0        2 
  16  chr16_23873072     ZGre    T    A        0      0        2 
  16  chr16_23873072     ZHar    T    A        0      0        2 
  16  chr16_23873072   Sample    T    A        0      0        2 
  16  chr16_23873267     AAsi    T    C        0      0        2 
  16  chr16_23873267     AKia    T    C        0      0        2 
  16  chr16_23873267     AOna    T    C        0      0        2 
  16  chr16_23873267     ASom    T    C        0      0        2 
  16  chr16_23873267     HCab    T    C        0      0        2 
  16  chr16_23873267     HPrz    T    C        0      0        2 
  16  chr16_23873267     ZBoe    T    C        0      0        2 
  16  chr16_23873267     ZGre    T    C        1      2        2 
  16  chr16_23873267     ZHar    T    C        0      0        2 
  16  chr16_23873267   Sample    T    C        0      0        2 
  16  chr16_23878708     AAsi    T    C        0      0        2 
  16  chr16_23878708     AKia    T    C        0      0        2 
  16  chr16_23878708     AOna    T    C        0      0        2 
  16  chr16_23878708     ASom    T    C        0      0        2 
  16  chr16_23878708     HCab    T    C        1      2        2 
  16  chr16_23878708     HPrz    T    C        1      2        2 
  16  chr16_23878708     ZBoe    T    C        0      0        2 
  16  chr16_23878708     ZGre    T    C        0      0        2 
  16  chr16_23878708     ZHar    T    C        0      0        2 
  16  chr16_23878708   Sample    T    C        0      0        2 
  16  chr16_23879010     AAsi    T    C        0      0        2 
  16  chr16_23879010     AKia    T    C        0      0        2 
  16  chr16_23879010     AOna    T    C        0      0        2 
  16  chr16_23879010     ASom    T    C        0      0        2 
  16  chr16_23879010     HCab    T    C        0      0        2 
  16  chr16_23879010     HPrz    T    C        0      0        2 
  16  chr16_23879010     ZBoe    T    C        0      0        2 
  16  chr16_23879010     ZGre    T    C        0      0        2 
  16  chr16_23879010     ZHar    T    C        1      2        2 
  16  chr16_23879010   Sample    T    C        0      0        2 
  16  chr16_23882412     AAsi    G    T        0      0        2 
  16  chr16_23882412     AKia    G    T        0      0        2 
  16  chr16_23882412     AOna    G    T        0      0        2 
  16  chr16_23882412     ASom    G    T        1      2        2 
  16  chr16_23882412     HCab    G    T        0      0        2 
  16  chr16_23882412     HPrz    G    T        0      0        2 
  16  chr16_23882412     ZBoe    G    T        0      0        2 
  16  chr16_23882412     ZGre    G    T        0      0        2 
  16  chr16_23882412     ZHar    G    T        0      0        2 
  16  chr16_23882412   Sample    G    T        0      0        2 
  16  chr16_23887685     AAsi    A    G        0      0        2 
  16  chr16_23887685     AKia    A    G        0      0        2 
  16  chr16_23887685     AOna    A    G        0      0        2 
  16  chr16_23887685     ASom    A    G        0      0        2 
  16  chr16_23887685     HCab    A    G        1      2        2 
  16  chr16_23887685     HPrz    A    G        1      2        2 
  16  chr16_23887685     ZBoe    A    G        0      0        2 
  16  chr16_23887685     ZGre    A    G        0      0        2 
  16  chr16_23887685     ZHar    A    G        0      0        2 
  16  chr16_23887685   Sample    A    G        0      0        2 
  16  chr16_23888740     AAsi    A    C        0      0        2 
  16  chr16_23888740     AKia    A    C        0      0        2 
  16  chr16_23888740     AOna    A    C        0      0        2 
  16  chr16_23888740     ASom    A    C        0      0        2 
  16  chr16_23888740     HCab    A    C        0      0        2 
  16  chr16_23888740     HPrz    A    C        0      0        2 
  16  chr16_23888740     ZBoe    A    C        1      2        2 
  16  chr16_23888740     ZGre    A    C        0      0        2 
  16  chr16_23888740     ZHar    A    C        0      0        2 
  16  chr16_23888740   Sample    A    C        0      0        2 
  16  chr16_23893964     AAsi    T    C        0      0        2 
  16  chr16_23893964     AKia    T    C        0      0        2 
  16  chr16_23893964     AOna    T    C        0      0        2 
  16  chr16_23893964     ASom    T    C        0      0        2 
  16  chr16_23893964     HCab    T    C        0      0        2 
  16  chr16_23893964     HPrz    T    C        1      2        2 
  16  chr16_23893964     ZBoe    T    C        0      0        2 
  16  chr16_23893964     ZGre    T    C        0      0        2 
  16  chr16_23893964     ZHar    T    C        0      0        2 
  16  chr16_23893964   Sample    T    C        0      0        2 
  16  chr16_23897283     AAsi    T    C        0      0        2 
  16  chr16_23897283     AKia    T    C        0      0        2 
  16  chr16_23897283     AOna    T    C        0      0        2 
  16  chr16_23897283     ASom    T    C        1      2        2 
  16  chr16_23897283     HCab    T    C        0      0        2 
  16  chr16_23897283     HPrz    T    C        0      0        2 
  16  chr16_23897283     ZBoe    T    C        0      0        2 
  16  chr16_23897283     ZGre    T    C        0      0        2 
  16  chr16_23897283     ZHar    T    C        0      0        2 
  16  chr16_23897283   Sample    T    C        0      0        2 
  16  chr16_23898408     AAsi    T    C        0      0        2 
  16  chr16_23898408     AKia    T    C        0      0        2 
  16  chr16_23898408     AOna    T    C        0      0        2 
  16  chr16_23898408     ASom    T    C        0      0        2 
  16  chr16_23898408     HCab    T    C        1      2        2 
  16  chr16_23898408     HPrz    T    C        1      2        2 
  16  chr16_23898408     ZBoe    T    C        0      0        2 
  16  chr16_23898408     ZGre    T    C        0      0        2 
  16  chr16_23898408     ZHar    T    C        0      0        2 
  16  chr16_23898408   Sample    T    C        0      0        2 
  16  chr16_23915275     AAsi    A    G        0      0        2 
  16  chr16_23915275     AKia    A    G        1      2        2 
  16  chr16_23915275     AOna    A    G        0      0        2 
  16  chr16_23915275     ASom    A    G        0      0        2 
  16  chr16_23915275     HCab    A    G        0      0        2 
  16  chr16_23915275     HPrz    A    G        0      0        2 
  16  chr16_23915275     ZBoe    A    G        0      0        2 
  16  chr16_23915275     ZGre    A    G        0      0        2 
  16  chr16_23915275     ZHar    A    G        0      0        2 
  16  chr16_23915275   Sample    A    G        0      0        2 
  16  chr16_23927464     AAsi    G    A        0      0        2 
  16  chr16_23927464     AKia    G    A        0      0        2 
  16  chr16_23927464     AOna    G    A        0      0        2 
  16  chr16_23927464     ASom    G    A        0      0        2 
  16  chr16_23927464     HCab    G    A        0      0        2 
  16  chr16_23927464     HPrz    G    A        0      0        2 
  16  chr16_23927464     ZBoe    G    A      0.5      1        2 
  16  chr16_23927464     ZGre    G    A        0      0        2 
  16  chr16_23927464     ZHar    G    A        0      0        2 
  16  chr16_23927464   Sample    G    A        0      0        2 
  16  chr16_23931746     AAsi    A    G        0      0        2 
  16  chr16_23931746     AKia    A    G        0      0        2 
  16  chr16_23931746     AOna    A    G        0      0        2 
  16  chr16_23931746     ASom    A    G        0      0        2 
  16  chr16_23931746     HCab    A    G        0      0        2 
  16  chr16_23931746     HPrz    A    G        0      0        2 
  16  chr16_23931746     ZBoe    A    G        0      0        2 
  16  chr16_23931746     ZGre    A    G      0.5      1        2 
  16  chr16_23931746     ZHar    A    G        0      0        2 
  16  chr16_23931746   Sample    A    G        0      0        2 
  16  chr16_23932469     AAsi    C    A        0      0        2 
  16  chr16_23932469     AKia    C    A        0      0        2 
  16  chr16_23932469     AOna    C    A        0      0        2 
  16  chr16_23932469     ASom    C    A        1      2        2 
  16  chr16_23932469     HCab    C    A        0      0        2 
  16  chr16_23932469     HPrz    C    A        0      0        2 
  16  chr16_23932469     ZBoe    C    A        0      0        2 
  16  chr16_23932469     ZGre    C    A        0      0        2 
  16  chr16_23932469     ZHar    C    A        0      0        2 
  16  chr16_23932469   Sample    C    A        1      2        2 
  16  chr16_23947346     AAsi    G    T        0      0        2 
  16  chr16_23947346     AKia    G    T        0      0        2 
  16  chr16_23947346     AOna    G    T      0.5      1        2 
  16  chr16_23947346     ASom    G    T        0      0        2 
  16  chr16_23947346     HCab    G    T        0      0        2 
  16  chr16_23947346     HPrz    G    T        0      0        2 
  16  chr16_23947346     ZBoe    G    T        0      0        2 
  16  chr16_23947346     ZGre    G    T        0      0        2 
  16  chr16_23947346     ZHar    G    T        0      0        2 
  16  chr16_23947346   Sample    G    T        0      0        2 
  16  chr16_23949436     AAsi    A    T        0      0        2 
  16  chr16_23949436     AKia    A    T        0      0        2 
  16  chr16_23949436     AOna    A    T        0      0        2 
  16  chr16_23949436     ASom    A    T        0      0        2 
  16  chr16_23949436     HCab    A    T        1      2        2 
  16  chr16_23949436     HPrz    A    T        1      2        2 
  16  chr16_23949436     ZBoe    A    T        0      0        2 
  16  chr16_23949436     ZGre    A    T        0      0        2 
  16  chr16_23949436     ZHar    A    T        0      0        2 
  16  chr16_23949436   Sample    A    T        0      0        2 
  16  chr16_23954315     AAsi    T    C        0      0        2 
  16  chr16_23954315     AKia    T    C        0      0        2 
  16  chr16_23954315     AOna    T    C        0      0        2 
  16  chr16_23954315     ASom    T    C        0      0        2 
  16  chr16_23954315     HCab    T    C        0      0        2 
  16  chr16_23954315     HPrz    T    C        0      0        2 
  16  chr16_23954315     ZBoe    T    C        0      0        2 
  16  chr16_23954315     ZGre    T    C      0.5      1        2 
  16  chr16_23954315     ZHar    T    C        0      0        2 
  16  chr16_23954315   Sample    T    C        0      0        2 
  16  chr16_23958728     AAsi    A    G        0      0        2 
  16  chr16_23958728     AKia    A    G        0      0        2 
  16  chr16_23958728     AOna    A    G        0      0        2 
  16  chr16_23958728     ASom    A    G        0      0        2 
  16  chr16_23958728     HCab    A    G        1      2        2 
  16  chr16_23958728     HPrz    A    G        1      2        2 
  16  chr16_23958728     ZBoe    A    G        0      0        2 
  16  chr16_23958728     ZGre    A    G        0      0        2 
  16  chr16_23958728     ZHar    A    G        0      0        2 
  16  chr16_23958728   Sample    A    G        0      0        2 
  16  chr16_23960577     AAsi    C    T      0.5      1        2 
  16  chr16_23960577     AKia    C    T        0      0        2 
  16  chr16_23960577     AOna    C    T        0      0        2 
  16  chr16_23960577     ASom    C    T        0      0        2 
  16  chr16_23960577     HCab    C    T        0      0        2 
  16  chr16_23960577     HPrz    C    T        0      0        2 
  16  chr16_23960577     ZBoe    C    T        0      0        2 
  16  chr16_23960577     ZGre    C    T        0      0        2 
  16  chr16_23960577     ZHar    C    T        0      0        2 
  16  chr16_23960577   Sample    C    T        0      0        2 
  16  chr16_23964620     AAsi    G    A        0      0        2 
  16  chr16_23964620     AKia    G    A        0      0        2 
  16  chr16_23964620     AOna    G    A        0      0        2 
  16  chr16_23964620     ASom    G    A        0      0        2 
  16  chr16_23964620     HCab    G    A        1      2        2 
  16  chr16_23964620     HPrz    G    A        1      2        2 
  16  chr16_23964620     ZBoe    G    A        0      0        2 
  16  chr16_23964620     ZGre    G    A        0      0        2 
  16  chr16_23964620     ZHar    G    A        0      0        2 
  16  chr16_23964620   Sample    G    A        0      0        2 
  16  chr16_23979769     AAsi    C    T        0      0        2 
  16  chr16_23979769     AKia    C    T        0      0        2 
  16  chr16_23979769     AOna    C    T        0      0        2 
  16  chr16_23979769     ASom    C    T        0      0        2 
  16  chr16_23979769     HCab    C    T        0      0        2 
  16  chr16_23979769     HPrz    C    T        0      0        2 
  16  chr16_23979769     ZBoe    C    T      0.5      1        2 
  16  chr16_23979769     ZGre    C    T        0      0        2 
  16  chr16_23979769     ZHar    C    T        0      0        2 
  16  chr16_23979769   Sample    C    T        0      0        2 
  16  chr16_23987702     AAsi    A    G        0      0        2 
  16  chr16_23987702     AKia    A    G        0      0        2 
  16  chr16_23987702     AOna    A    G        0      0        2 
  16  chr16_23987702     ASom    A    G      0.5      1        2 
  16  chr16_23987702     HCab    A    G        0      0        2 
  16  chr16_23987702     HPrz    A    G        0      0        2 
  16  chr16_23987702     ZBoe    A    G        0      0        2 
  16  chr16_23987702     ZGre    A    G        0      0        2 
  16  chr16_23987702     ZHar    A    G        0      0        2 
  16  chr16_23987702   Sample    A    G        0      0        2 
  16  chr16_23990161     AAsi    T    C        0      0        2 
  16  chr16_23990161     AKia    T    C        0      0        2 
  16  chr16_23990161     AOna    T    C        0      0        2 
  16  chr16_23990161     ASom    T    C        0      0        2 
  16  chr16_23990161     HCab    T    C        0      0        2 
  16  chr16_23990161     HPrz    T    C        0      0        2 
  16  chr16_23990161     ZBoe    T    C      0.5      1        2 
  16  chr16_23990161     ZGre    T    C        0      0        2 
  16  chr16_23990161     ZHar    T    C        0      0        2 
  16  chr16_23990161   Sample    T    C        0      0        2 
  16  chr16_23990166     AAsi    G    A        0      0        2 
  16  chr16_23990166     AKia    G    A        0      0        2 
  16  chr16_23990166     AOna    G    A        0      0        2 
  16  chr16_23990166     ASom    G    A        0      0        2 
  16  chr16_23990166     HCab    G    A        1      2        2 
  16  chr16_23990166     HPrz    G    A        1      2        2 
  16  chr16_23990166     ZBoe    G    A        0      0        2 
  16  chr16_23990166     ZGre    G    A        0      0        2 
  16  chr16_23990166     ZHar    G    A        0      0        2 
  16  chr16_23990166   Sample    G    A        0      0        2 
  16  chr16_23996809     AAsi    G    A        0      0        2 
  16  chr16_23996809     AKia    G    A        0      0        2 
  16  chr16_23996809     AOna    G    A        0      0        2 
  16  chr16_23996809     ASom    G    A        0      0        2 
  16  chr16_23996809     HCab    G    A        0      0        2 
  16  chr16_23996809     HPrz    G    A        0      0        2 
  16  chr16_23996809     ZBoe    G    A        0      0        2 
  16  chr16_23996809     ZGre    G    A        0      0        2 
  16  chr16_23996809     ZHar    G    A        1      2        2 
  16  chr16_23996809   Sample    G    A        0      0        2 
  16  chr16_23999165     AAsi    G    A        0      0        2 
  16  chr16_23999165     AKia    G    A        0      0        2 
  16  chr16_23999165     AOna    G    A        0      0        2 
  16  chr16_23999165     ASom    G    A        0      0        2 
  16  chr16_23999165     HCab    G    A        0      0        2 
  16  chr16_23999165     HPrz    G    A        0      0        2 
  16  chr16_23999165     ZBoe    G    A        0      0        2 
  16  chr16_23999165     ZGre    G    A        0      0        2 
  16  chr16_23999165     ZHar    G    A        1      2        2 
  16  chr16_23999165   Sample    G    A        0      0        2 
  16  chr16_24000176     AAsi    A    G        0      0        2 
  16  chr16_24000176     AKia    A    G        1      2        2 
  16  chr16_24000176     AOna    A    G        1      2        2 
  16  chr16_24000176     ASom    A    G        0      0        2 
  16  chr16_24000176     HCab    A    G        0      0        2 
  16  chr16_24000176     HPrz    A    G        0      0        2 
  16  chr16_24000176     ZBoe    A    G        0      0        2 
  16  chr16_24000176     ZGre    A    G        0      0        2 
  16  chr16_24000176     ZHar    A    G        0      0        2 
  16  chr16_24000176   Sample    A    G        0      0        2 
  16  chr16_24001913     AAsi    G    C        0      0        2 
  16  chr16_24001913     AKia    G    C        0      0        2 
  16  chr16_24001913     AOna    G    C        0      0        2 
  16  chr16_24001913     ASom    G    C        0      0        2 
  16  chr16_24001913     HCab    G    C        1      2        2 
  16  chr16_24001913     HPrz    G    C        1      2        2 
  16  chr16_24001913     ZBoe    G    C        0      0        2 
  16  chr16_24001913     ZGre    G    C        0      0        2 
  16  chr16_24001913     ZHar    G    C        0      0        2 
  16  chr16_24001913   Sample    G    C        0      0        2 
  16  chr16_24005762     AAsi    A    G        0      0        2 
  16  chr16_24005762     AKia    A    G        0      0        2 
  16  chr16_24005762     AOna    A    G        0      0        2 
  16  chr16_24005762     ASom    A    G        0      0        2 
  16  chr16_24005762     HCab    A    G        0      0        2 
  16  chr16_24005762     HPrz    A    G      0.5      1        2 
  16  chr16_24005762     ZBoe    A    G        0      0        2 
  16  chr16_24005762     ZGre    A    G        0      0        2 
  16  chr16_24005762     ZHar    A    G        0      0        2 
  16  chr16_24005762   Sample    A    G        0      0        2 
  16  chr16_24007789     AAsi    G    A        0      0        2 
  16  chr16_24007789     AKia    G    A        0      0        2 
  16  chr16_24007789     AOna    G    A      0.5      1        2 
  16  chr16_24007789     ASom    G    A        0      0        2 
  16  chr16_24007789     HCab    G    A        0      0        2 
  16  chr16_24007789     HPrz    G    A        0      0        2 
  16  chr16_24007789     ZBoe    G    A        0      0        2 
  16  chr16_24007789     ZGre    G    A        0      0        2 
  16  chr16_24007789     ZHar    G    A        0      0        2 
  16  chr16_24007789   Sample    G    A        0      0        2 
  16  chr16_24012124     AAsi    T    C        0      0        2 
  16  chr16_24012124     AKia    T    C        0      0        2 
  16  chr16_24012124     AOna    T    C        0      0        2 
  16  chr16_24012124     ASom    T    C        0      0        2 
  16  chr16_24012124     HCab    T    C        0      0        2 
  16  chr16_24012124     HPrz    T    C        0      0        2 
  16  chr16_24012124     ZBoe    T    C        0      0        2 
  16  chr16_24012124     ZGre    T    C        0      0        2 
  16  chr16_24012124     ZHar    T    C      0.5      1        2 
  16  chr16_24012124   Sample    T    C        0      0        2 
  16  chr16_24016069     AAsi    A    G      0.5      1        2 
  16  chr16_24016069     AKia    A    G        0      0        2 
  16  chr16_24016069     AOna    A    G        0      0        2 
  16  chr16_24016069     ASom    A    G        0      0        2 
  16  chr16_24016069     HCab    A    G        0      0        2 
  16  chr16_24016069     HPrz    A    G        0      0        2 
  16  chr16_24016069     ZBoe    A    G        0      0        2 
  16  chr16_24016069     ZGre    A    G        0      0        2 
  16  chr16_24016069     ZHar    A    G        0      0        2 
  16  chr16_24016069   Sample    A    G        0      0        2 
  16  chr16_24018030     AAsi    G    A        0      0        2 
  16  chr16_24018030     AKia    G    A        0      0        2 
  16  chr16_24018030     AOna    G    A        0      0        2 
  16  chr16_24018030     ASom    G    A        0      0        2 
  16  chr16_24018030     HCab    G    A        0      0        2 
  16  chr16_24018030     HPrz    G    A        0      0        2 
  16  chr16_24018030     ZBoe    G    A        0      0        2 
  16  chr16_24018030     ZGre    G    A        0      0        2 
  16  chr16_24018030     ZHar    G    A        1      2        2 
  16  chr16_24018030   Sample    G    A        0      0        2 
  16  chr16_24030567     AAsi    A    G        0      0        2 
  16  chr16_24030567     AKia    A    G        0      0        2 
  16  chr16_24030567     AOna    A    G        0      0        2 
  16  chr16_24030567     ASom    A    G        0      0        2 
  16  chr16_24030567     HCab    A    G        0      0        2 
  16  chr16_24030567     HPrz    A    G        0      0        2 
  16  chr16_24030567     ZBoe    A    G        0      0        2 
  16  chr16_24030567     ZGre    A    G        0      0        2 
  16  chr16_24030567     ZHar    A    G      0.5      1        2 
  16  chr16_24030567   Sample    A    G        0      0        2 
  16  chr16_24032095     AAsi    G    A        0      0        2 
  16  chr16_24032095     AKia    G    A      0.5      1        2 
  16  chr16_24032095     AOna    G    A      0.5      1        2 
  16  chr16_24032095     ASom    G    A        0      0        2 
  16  chr16_24032095     HCab    G    A        0      0        2 
  16  chr16_24032095     HPrz    G    A        0      0        2 
  16  chr16_24032095     ZBoe    G    A        0      0        2 
  16  chr16_24032095     ZGre    G    A        0      0        2 
  16  chr16_24032095     ZHar    G    A        0      0        2 
  16  chr16_24032095   Sample    G    A        0      0        2 
  16  chr16_24033991     AAsi    C    T      0.5      1        2 
  16  chr16_24033991     AKia    C    T        0      0        2 
  16  chr16_24033991     AOna    C    T        0      0        2 
  16  chr16_24033991     ASom    C    T        0      0        2 
  16  chr16_24033991     HCab    C    T        0      0        2 
  16  chr16_24033991     HPrz    C    T        0      0        2 
  16  chr16_24033991     ZBoe    C    T        0      0        2 
  16  chr16_24033991     ZGre    C    T        0      0        2 
  16  chr16_24033991     ZHar    C    T        0      0        2 
  16  chr16_24033991   Sample    C    T        1      2        2 
  16  chr16_24035724     AAsi    C    T        0      0        2 
  16  chr16_24035724     AKia    C    T        0      0        2 
  16  chr16_24035724     AOna    C    T        0      0        2 
  16  chr16_24035724     ASom    C    T      0.5      1        2 
  16  chr16_24035724     HCab    C    T        0      0        2 
  16  chr16_24035724     HPrz    C    T        0      0        2 
  16  chr16_24035724     ZBoe    C    T        0      0        2 
  16  chr16_24035724     ZGre    C    T        0      0        2 
  16  chr16_24035724     ZHar    C    T        0      0        2 
  16  chr16_24035724   Sample    C    T        0      0        2 
  16  chr16_24042264     AAsi    G    A        0      0        2 
  16  chr16_24042264     AKia    G    A        0      0        2 
  16  chr16_24042264     AOna    G    A        0      0        2 
  16  chr16_24042264     ASom    G    A        0      0        2 
  16  chr16_24042264     HCab    G    A        0      0        2 
  16  chr16_24042264     HPrz    G    A        0      0        2 
  16  chr16_24042264     ZBoe    G    A        0      0        2 
  16  chr16_24042264     ZGre    G    A        1      2        2 
  16  chr16_24042264     ZHar    G    A        0      0        2 
  16  chr16_24042264   Sample    G    A        0      0        2 
  16  chr16_24047404     AAsi    C    G        0      0        2 
  16  chr16_24047404     AKia    C    G        0      0        2 
  16  chr16_24047404     AOna    C    G        0      0        2 
  16  chr16_24047404     ASom    C    G        0      0        2 
  16  chr16_24047404     HCab    C    G        1      2        2 
  16  chr16_24047404     HPrz    C    G        1      2        2 
  16  chr16_24047404     ZBoe    C    G        0      0        2 
  16  chr16_24047404     ZGre    C    G        0      0        2 
  16  chr16_24047404     ZHar    C    G        0      0        2 
  16  chr16_24047404   Sample    C    G        0      0        2 
  16  chr16_24050844     AAsi    A    G        0      0        2 
  16  chr16_24050844     AKia    A    G        0      0        2 
  16  chr16_24050844     AOna    A    G        0      0        2 
  16  chr16_24050844     ASom    A    G        0      0        2 
  16  chr16_24050844     HCab    A    G        0      0        2 
  16  chr16_24050844     HPrz    A    G        0      0        2 
  16  chr16_24050844     ZBoe    A    G        0      0        2 
  16  chr16_24050844     ZGre    A    G      0.5      1        2 
  16  chr16_24050844     ZHar    A    G        0      0        2 
  16  chr16_24050844   Sample    A    G        0      0        2 
  16  chr16_24058935     AAsi    A    G        0      0        2 
  16  chr16_24058935     AKia    A    G        0      0        2 
  16  chr16_24058935     AOna    A    G        0      0        2 
  16  chr16_24058935     ASom    A    G        0      0        2 
  16  chr16_24058935     HCab    A    G        1      2        2 
  16  chr16_24058935     HPrz    A    G        1      2        2 
  16  chr16_24058935     ZBoe    A    G        0      0        2 
  16  chr16_24058935     ZGre    A    G        0      0        2 
  16  chr16_24058935     ZHar    A    G        0      0        2 
  16  chr16_24058935   Sample    A    G        0      0        2 
  16  chr16_24069797     AAsi    C    T        0      0        2 
  16  chr16_24069797     AKia    C    T        0      0        2 
  16  chr16_24069797     AOna    C    T        0      0        2 
  16  chr16_24069797     ASom    C    T        0      0        2 
  16  chr16_24069797     HCab    C    T        1      2        2 
  16  chr16_24069797     HPrz    C    T        0      0        2 
  16  chr16_24069797     ZBoe    C    T        0      0        2 
  16  chr16_24069797     ZGre    C    T        0      0        2 
  16  chr16_24069797     ZHar    C    T        0      0        2 
  16  chr16_24069797   Sample    C    T        0      0        2 
  16  chr16_24080968     AAsi    G    C        0      0        2 
  16  chr16_24080968     AKia    G    C        0      0        2 
  16  chr16_24080968     AOna    G    C        0      0        2 
  16  chr16_24080968     ASom    G    C        0      0        2 
  16  chr16_24080968     HCab    G    C        1      2        2 
  16  chr16_24080968     HPrz    G    C        1      2        2 
  16  chr16_24080968     ZBoe    G    C        0      0        2 
  16  chr16_24080968     ZGre    G    C        0      0        2 
  16  chr16_24080968     ZHar    G    C        0      0        2 
  16  chr16_24080968   Sample    G    C        0      0        2 
  16  chr16_24084436     AAsi    T    A        0      0        2 
  16  chr16_24084436     AKia    T    A        0      0        2 
  16  chr16_24084436     AOna    T    A        0      0        2 
  16  chr16_24084436     ASom    T    A        0      0        2 
  16  chr16_24084436     HCab    T    A        1      2        2 
  16  chr16_24084436     HPrz    T    A        1      2        2 
  16  chr16_24084436     ZBoe    T    A        0      0        2 
  16  chr16_24084436     ZGre    T    A        0      0        2 
  16  chr16_24084436     ZHar    T    A        0      0        2 
  16  chr16_24084436   Sample    T    A        0      0        2 
  16  chr16_24085810     AAsi    C    G        0      0        2 
  16  chr16_24085810     AKia    C    G        0      0        2 
  16  chr16_24085810     AOna    C    G      0.5      1        2 
  16  chr16_24085810     ASom    C    G        0      0        2 
  16  chr16_24085810     HCab    C    G        0      0        2 
  16  chr16_24085810     HPrz    C    G        0      0        2 
  16  chr16_24085810     ZBoe    C    G        0      0        2 
  16  chr16_24085810     ZGre    C    G        0      0        2 
  16  chr16_24085810     ZHar    C    G        0      0        2 
  16  chr16_24085810   Sample    C    G        0      0        2 
  16  chr16_24094678     AAsi    A    G        0      0        2 
  16  chr16_24094678     AKia    A    G        0      0        2 
  16  chr16_24094678     AOna    A    G        0      0        2 
  16  chr16_24094678     ASom    A    G        0      0        2 
  16  chr16_24094678     HCab    A    G        0      0        2 
  16  chr16_24094678     HPrz    A    G        0      0        2 
  16  chr16_24094678     ZBoe    A    G        0      0        2 
  16  chr16_24094678     ZGre    A    G        0      0        2 
  16  chr16_24094678     ZHar    A    G        1      2        2 
  16  chr16_24094678   Sample    A    G        0      0        2 
  16  chr16_24096636     AAsi    T    C        0      0        2 
  16  chr16_24096636     AKia    T    C        0      0        2 
  16  chr16_24096636     AOna    T    C        0      0        2 
  16  chr16_24096636     ASom    T    C        0      0        2 
  16  chr16_24096636     HCab    T    C        0      0        2 
  16  chr16_24096636     HPrz    T    C        0      0        2 
  16  chr16_24096636     ZBoe    T    C        0      0        2 
  16  chr16_24096636     ZGre    T    C        0      0        2 
  16  chr16_24096636     ZHar    T    C      0.5      1        2 
  16  chr16_24096636   Sample    T    C        0      0        2 
  16  chr16_24102417     AAsi    C    T        0      0        2 
  16  chr16_24102417     AKia    C    T        0      0        2 
  16  chr16_24102417     AOna    C    T        0      0        2 
  16  chr16_24102417     ASom    C    T        0      0        2 
  16  chr16_24102417     HCab    C    T        1      2        2 
  16  chr16_24102417     HPrz    C    T        0      0        2 
  16  chr16_24102417     ZBoe    C    T        0      0        2 
  16  chr16_24102417     ZGre    C    T        0      0        2 
  16  chr16_24102417     ZHar    C    T        0      0        2 
  16  chr16_24102417   Sample    C    T        0      0        2 
  16  chr16_24103443     AAsi    C    T        0      0        2 
  16  chr16_24103443     AKia    C    T        0      0        2 
  16  chr16_24103443     AOna    C    T      0.5      1        2 
  16  chr16_24103443     ASom    C    T        0      0        2 
  16  chr16_24103443     HCab    C    T        0      0        2 
  16  chr16_24103443     HPrz    C    T        0      0        2 
  16  chr16_24103443     ZBoe    C    T        0      0        2 
  16  chr16_24103443     ZGre    C    T        0      0        2 
  16  chr16_24103443     ZHar    C    T        0      0        2 
  16  chr16_24103443   Sample    C    T        0      0        2 
  16  chr16_24110090     AAsi    C    A        0      0        2 
  16  chr16_24110090     AKia    C    A        0      0        2 
  16  chr16_24110090     AOna    C    A        0      0        2 
  16  chr16_24110090     ASom    C    A        0      0        2 
  16  chr16_24110090     HCab    C    A      0.5      1        2 
  16  chr16_24110090     HPrz    C    A        0      0        2 
  16  chr16_24110090     ZBoe    C    A        0      0        2 
  16  chr16_24110090     ZGre    C    A        0      0        2 
  16  chr16_24110090     ZHar    C    A        0      0        2 
  16  chr16_24110090   Sample    C    A        0      0        2 
  16  chr16_24113792     AAsi    C    T        0      0        2 
  16  chr16_24113792     AKia    C    T        0      0        2 
  16  chr16_24113792     AOna    C    T        0      0        2 
  16  chr16_24113792     ASom    C    T        0      0        2 
  16  chr16_24113792     HCab    C    T        1      2        2 
  16  chr16_24113792     HPrz    C    T        1      2        2 
  16  chr16_24113792     ZBoe    C    T        0      0        2 
  16  chr16_24113792     ZGre    C    T        0      0        2 
  16  chr16_24113792     ZHar    C    T        0      0        2 
  16  chr16_24113792   Sample    C    T        0      0        2 
  16  chr16_24131299     AAsi    G    A        0      0        2 
  16  chr16_24131299     AKia    G    A        0      0        2 
  16  chr16_24131299     AOna    G    A        0      0        2 
  16  chr16_24131299     ASom    G    A        0      0        2 
  16  chr16_24131299     HCab    G    A        0      0        2 
  16  chr16_24131299     HPrz    G    A        0      0        2 
  16  chr16_24131299     ZBoe    G    A        0      0        2 
  16  chr16_24131299     ZGre    G    A        0      0        2 
  16  chr16_24131299     ZHar    G    A      0.5      1        2 
  16  chr16_24131299   Sample    G    A        0      0        2 
  16  chr16_24136900     AAsi    C    T        0      0        2 
  16  chr16_24136900     AKia    C    T        0      0        2 
  16  chr16_24136900     AOna    C    T        1      2        2 
  16  chr16_24136900     ASom    C    T        0      0        2 
  16  chr16_24136900     HCab    C    T        0      0        2 
  16  chr16_24136900     HPrz    C    T        0      0        2 
  16  chr16_24136900     ZBoe    C    T        0      0        2 
  16  chr16_24136900     ZGre    C    T        0      0        2 
  16  chr16_24136900     ZHar    C    T        0      0        2 
  16  chr16_24136900   Sample    C    T        0      0        2 
  16  chr16_24139522     AAsi    C    T        0      0        2 
  16  chr16_24139522     AKia    C    T        0      0        2 
  16  chr16_24139522     AOna    C    T        0      0        2 
  16  chr16_24139522     ASom    C    T        0      0        2 
  16  chr16_24139522     HCab    C    T        1      2        2 
  16  chr16_24139522     HPrz    C    T        1      2        2 
  16  chr16_24139522     ZBoe    C    T        0      0        2 
  16  chr16_24139522     ZGre    C    T        1      2        2 
  16  chr16_24139522     ZHar    C    T        0      0        2 
  16  chr16_24139522   Sample    C    T        0      0        2 
  16  chr16_24140729     AAsi    T    C        0      0        2 
  16  chr16_24140729     AKia    T    C        0      0        2 
  16  chr16_24140729     AOna    T    C        0      0        2 
  16  chr16_24140729     ASom    T    C        0      0        2 
  16  chr16_24140729     HCab    T    C        0      0        2 
  16  chr16_24140729     HPrz    T    C        0      0        2 
  16  chr16_24140729     ZBoe    T    C      0.5      1        2 
  16  chr16_24140729     ZGre    T    C        0      0        2 
  16  chr16_24140729     ZHar    T    C        0      0        2 
  16  chr16_24140729   Sample    T    C        0      0        2 
  16  chr16_24141845     AAsi    C    G        0      0        2 
  16  chr16_24141845     AKia    C    G        0      0        2 
  16  chr16_24141845     AOna    C    G      0.5      1        2 
  16  chr16_24141845     ASom    C    G        0      0        2 
  16  chr16_24141845     HCab    C    G        0      0        2 
  16  chr16_24141845     HPrz    C    G        0      0        2 
  16  chr16_24141845     ZBoe    C    G        0      0        2 
  16  chr16_24141845     ZGre    C    G        0      0        2 
  16  chr16_24141845     ZHar    C    G        0      0        2 
  16  chr16_24141845   Sample    C    G        0      0        2 
  16  chr16_24146508     AAsi    A    G        0      0        2 
  16  chr16_24146508     AKia    A    G        0      0        2 
  16  chr16_24146508     AOna    A    G        0      0        2 
  16  chr16_24146508     ASom    A    G        0      0        2 
  16  chr16_24146508     HCab    A    G        0      0        2 
  16  chr16_24146508     HPrz    A    G        0      0        2 
  16  chr16_24146508     ZBoe    A    G        0      0        2 
  16  chr16_24146508     ZGre    A    G      0.5      1        2 
  16  chr16_24146508     ZHar    A    G        0      0        2 
  16  chr16_24146508   Sample    A    G        0      0        2 
  16  chr16_24151975     AAsi    A    G        0      0        2 
  16  chr16_24151975     AKia    A    G        0      0        2 
  16  chr16_24151975     AOna    A    G        0      0        2 
  16  chr16_24151975     ASom    A    G        0      0        2 
  16  chr16_24151975     HCab    A    G      0.5      1        2 
  16  chr16_24151975     HPrz    A    G        0      0        2 
  16  chr16_24151975     ZBoe    A    G        0      0        2 
  16  chr16_24151975     ZGre    A    G        0      0        2 
  16  chr16_24151975     ZHar    A    G        0      0        2 
  16  chr16_24151975   Sample    A    G        0      0        2 
  16  chr16_24162632     AAsi    G    A        0      0        2 
  16  chr16_24162632     AKia    G    A        0      0        2 
  16  chr16_24162632     AOna    G    A      0.5      1        2 
  16  chr16_24162632     ASom    G    A        0      0        2 
  16  chr16_24162632     HCab    G    A        0      0        2 
  16  chr16_24162632     HPrz    G    A        0      0        2 
  16  chr16_24162632     ZBoe    G    A        0      0        2 
  16  chr16_24162632     ZGre    G    A        0      0        2 
  16  chr16_24162632     ZHar    G    A        0      0        2 
  16  chr16_24162632   Sample    G    A        0      0        2 
  16  chr16_24163806     AAsi    T    C        0      0        2 
  16  chr16_24163806     AKia    T    C        0      0        2 
  16  chr16_24163806     AOna    T    C        0      0        2 
  16  chr16_24163806     ASom    T    C        0      0        2 
  16  chr16_24163806     HCab    T    C        0      0        2 
  16  chr16_24163806     HPrz    T    C        0      0        2 
  16  chr16_24163806     ZBoe    T    C        1      2        2 
  16  chr16_24163806     ZGre    T    C        0      0        2 
  16  chr16_24163806     ZHar    T    C        0      0        2 
  16  chr16_24163806   Sample    T    C        0      0        2 
  16  chr16_24163948     AAsi    A    G        0      0        2 
  16  chr16_24163948     AKia    A    G        0      0        2 
  16  chr16_24163948     AOna    A    G      0.5      1        2 
  16  chr16_24163948     ASom    A    G        0      0        2 
  16  chr16_24163948     HCab    A    G        0      0        2 
  16  chr16_24163948     HPrz    A    G        0      0        2 
  16  chr16_24163948     ZBoe    A    G        0      0        2 
  16  chr16_24163948     ZGre    A    G        0      0        2 
  16  chr16_24163948     ZHar    A    G        0      0        2 
  16  chr16_24163948   Sample    A    G        0      0        2 
  16  chr16_24168767     AAsi    G    T        0      0        2 
  16  chr16_24168767     AKia    G    T        0      0        2 
  16  chr16_24168767     AOna    G    T        0      0        2 
  16  chr16_24168767     ASom    G    T        0      0        2 
  16  chr16_24168767     HCab    G    T        0      0        2 
  16  chr16_24168767     HPrz    G    T        0      0        2 
  16  chr16_24168767     ZBoe    G    T        1      2        2 
  16  chr16_24168767     ZGre    G    T        1      2        2 
  16  chr16_24168767     ZHar    G    T        1      2        2 
  16  chr16_24168767   Sample    G    T        0      0        2 
  16  chr16_24172253     AAsi    T    C        0      0        2 
  16  chr16_24172253     AKia    T    C        0      0        2 
  16  chr16_24172253     AOna    T    C        0      0        2 
  16  chr16_24172253     ASom    T    C        0      0        2 
  16  chr16_24172253     HCab    T    C        0      0        2 
  16  chr16_24172253     HPrz    T    C        0      0        2 
  16  chr16_24172253     ZBoe    T    C        0      0        2 
  16  chr16_24172253     ZGre    T    C        0      0        2 
  16  chr16_24172253     ZHar    T    C      0.5      1        2 
  16  chr16_24172253   Sample    T    C        0      0        2 
  16  chr16_24174861     AAsi    T    C        0      0        2 
  16  chr16_24174861     AKia    T    C        0      0        2 
  16  chr16_24174861     AOna    T    C        0      0        2 
  16  chr16_24174861     ASom    T    C        0      0        2 
  16  chr16_24174861     HCab    T    C        0      0        2 
  16  chr16_24174861     HPrz    T    C        0      0        2 
  16  chr16_24174861     ZBoe    T    C        0      0        2 
  16  chr16_24174861     ZGre    T    C        0      0        2 
  16  chr16_24174861     ZHar    T    C      0.5      1        2 
  16  chr16_24174861   Sample    T    C        0      0        2 
  16  chr16_24178975     AAsi    C    G        0      0        2 
  16  chr16_24178975     AKia    C    G        0      0        2 
  16  chr16_24178975     AOna    C    G        0      0        2 
  16  chr16_24178975     ASom    C    G        0      0        2 
  16  chr16_24178975     HCab    C    G        1      2        2 
  16  chr16_24178975     HPrz    C    G        1      2        2 
  16  chr16_24178975     ZBoe    C    G        0      0        2 
  16  chr16_24178975     ZGre    C    G        0      0        2 
  16  chr16_24178975     ZHar    C    G        0      0        2 
  16  chr16_24178975   Sample    C    G        0      0        2 
  16  chr16_24187745     AAsi    C    T        0      0        2 
  16  chr16_24187745     AKia    C    T        0      0        2 
  16  chr16_24187745     AOna    C    T      0.5      1        2 
  16  chr16_24187745     ASom    C    T        0      0        2 
  16  chr16_24187745     HCab    C    T        0      0        2 
  16  chr16_24187745     HPrz    C    T        0      0        2 
  16  chr16_24187745     ZBoe    C    T        0      0        2 
  16  chr16_24187745     ZGre    C    T        0      0        2 
  16  chr16_24187745     ZHar    C    T        0      0        2 
  16  chr16_24187745   Sample    C    T        0      0        2 
  16  chr16_24200750     AAsi    C    T        0      0        2 
  16  chr16_24200750     AKia    C    T        1      2        2 
  16  chr16_24200750     AOna    C    T        1      2        2 
  16  chr16_24200750     ASom    C    T        0      0        2 
  16  chr16_24200750     HCab    C    T        0      0        2 
  16  chr16_24200750     HPrz    C    T        0      0        2 
  16  chr16_24200750     ZBoe    C    T        0      0        2 
  16  chr16_24200750     ZGre    C    T        0      0        2 
  16  chr16_24200750     ZHar    C    T        0      0        2 
  16  chr16_24200750   Sample    C    T        0      0        2 
  16  chr16_24205100     AAsi    A    G        1      2        2 
  16  chr16_24205100     AKia    A    G        0      0        2 
  16  chr16_24205100     AOna    A    G        0      0        2 
  16  chr16_24205100     ASom    A    G        1      2        2 
  16  chr16_24205100     HCab    A    G        0      0        2 
  16  chr16_24205100     HPrz    A    G        0      0        2 
  16  chr16_24205100     ZBoe    A    G        0      0        2 
  16  chr16_24205100     ZGre    A    G        0      0        2 
  16  chr16_24205100     ZHar    A    G        0      0        2 
  16  chr16_24205100   Sample    A    G        1      2        2 
  16  chr16_24210866     AAsi    C    T        0      0        2 
  16  chr16_24210866     AKia    C    T        0      0        2 
  16  chr16_24210866     AOna    C    T        0      0        2 
  16  chr16_24210866     ASom    C    T        0      0        2 
  16  chr16_24210866     HCab    C    T        0      0        2 
  16  chr16_24210866     HPrz    C    T        0      0        2 
  16  chr16_24210866     ZBoe    C    T        1      2        2 
  16  chr16_24210866     ZGre    C    T        0      0        2 
  16  chr16_24210866     ZHar    C    T        0      0        2 
  16  chr16_24210866   Sample    C    T        0      0        2 
  16  chr16_24213180     AAsi    T    G        0      0        2 
  16  chr16_24213180     AKia    T    G        0      0        2 
  16  chr16_24213180     AOna    T    G        0      0        2 
  16  chr16_24213180     ASom    T    G        0      0        2 
  16  chr16_24213180     HCab    T    G        0      0        2 
  16  chr16_24213180     HPrz    T    G        0      0        2 
  16  chr16_24213180     ZBoe    T    G        0      0        2 
  16  chr16_24213180     ZGre    T    G        1      2        2 
  16  chr16_24213180     ZHar    T    G        0      0        2 
  16  chr16_24213180   Sample    T    G        0      0        2 
  16  chr16_24218767     AAsi    G    A        0      0        2 
  16  chr16_24218767     AKia    G    A        0      0        2 
  16  chr16_24218767     AOna    G    A        0      0        2 
  16  chr16_24218767     ASom    G    A        0      0        2 
  16  chr16_24218767     HCab    G    A        0      0        2 
  16  chr16_24218767     HPrz    G    A      0.5      1        2 
  16  chr16_24218767     ZBoe    G    A        0      0        2 
  16  chr16_24218767     ZGre    G    A        0      0        2 
  16  chr16_24218767     ZHar    G    A        0      0        2 
  16  chr16_24218767   Sample    G    A        0      0        2 
  16  chr16_24221613     AAsi    G    T        0      0        2 
  16  chr16_24221613     AKia    G    T        0      0        2 
  16  chr16_24221613     AOna    G    T        0      0        2 
  16  chr16_24221613     ASom    G    T        0      0        2 
  16  chr16_24221613     HCab    G    T        0      0        2 
  16  chr16_24221613     HPrz    G    T        0      0        2 
  16  chr16_24221613     ZBoe    G    T        0      0        2 
  16  chr16_24221613     ZGre    G    T        1      2        2 
  16  chr16_24221613     ZHar    G    T        0      0        2 
  16  chr16_24221613   Sample    G    T        0      0        2 
  16  chr16_24222973     AAsi    C    T        0      0        2 
  16  chr16_24222973     AKia    C    T        0      0        2 
  16  chr16_24222973     AOna    C    T        0      0        2 
  16  chr16_24222973     ASom    C    T        0      0        2 
  16  chr16_24222973     HCab    C    T        1      2        2 
  16  chr16_24222973     HPrz    C    T        1      2        2 
  16  chr16_24222973     ZBoe    C    T        0      0        2 
  16  chr16_24222973     ZGre    C    T        0      0        2 
  16  chr16_24222973     ZHar    C    T        0      0        2 
  16  chr16_24222973   Sample    C    T        0      0        2 
  16  chr16_24229157     AAsi    T    C        0      0        2 
  16  chr16_24229157     AKia    T    C        0      0        2 
  16  chr16_24229157     AOna    T    C        0      0        2 
  16  chr16_24229157     ASom    T    C        0      0        2 
  16  chr16_24229157     HCab    T    C        0      0        2 
  16  chr16_24229157     HPrz    T    C        0      0        2 
  16  chr16_24229157     ZBoe    T    C        0      0        2 
  16  chr16_24229157     ZGre    T    C      0.5      1        2 
  16  chr16_24229157     ZHar    T    C        0      0        2 
  16  chr16_24229157   Sample    T    C        0      0        2 
  16  chr16_24233121     AAsi    G    A        0      0        2 
  16  chr16_24233121     AKia    G    A        0      0        2 
  16  chr16_24233121     AOna    G    A        0      0        2 
  16  chr16_24233121     ASom    G    A        0      0        2 
  16  chr16_24233121     HCab    G    A        1      2        2 
  16  chr16_24233121     HPrz    G    A      0.5      1        2 
  16  chr16_24233121     ZBoe    G    A        0      0        2 
  16  chr16_24233121     ZGre    G    A        0      0        2 
  16  chr16_24233121     ZHar    G    A        0      0        2 
  16  chr16_24233121   Sample    G    A        0      0        2 
  16  chr16_24237965     AAsi    C    G        0      0        2 
  16  chr16_24237965     AKia    C    G        0      0        2 
  16  chr16_24237965     AOna    C    G        0      0        2 
  16  chr16_24237965     ASom    C    G        0      0        2 
  16  chr16_24237965     HCab    C    G        0      0        2 
  16  chr16_24237965     HPrz    C    G        0      0        2 
  16  chr16_24237965     ZBoe    C    G        0      0        2 
  16  chr16_24237965     ZGre    C    G        1      2        2 
  16  chr16_24237965     ZHar    C    G        0      0        2 
  16  chr16_24237965   Sample    C    G        0      0        2 
  16  chr16_24242843     AAsi    A    G        0      0        2 
  16  chr16_24242843     AKia    A    G        0      0        2 
  16  chr16_24242843     AOna    A    G        0      0        2 
  16  chr16_24242843     ASom    A    G        0      0        2 
  16  chr16_24242843     HCab    A    G        1      2        2 
  16  chr16_24242843     HPrz    A    G      0.5      1        2 
  16  chr16_24242843     ZBoe    A    G        0      0        2 
  16  chr16_24242843     ZGre    A    G        0      0        2 
  16  chr16_24242843     ZHar    A    G        0      0        2 
  16  chr16_24242843   Sample    A    G        0      0        2 
  16  chr16_24242944     AAsi    T    A        0      0        2 
  16  chr16_24242944     AKia    T    A        0      0        2 
  16  chr16_24242944     AOna    T    A      0.5      1        2 
  16  chr16_24242944     ASom    T    A        0      0        2 
  16  chr16_24242944     HCab    T    A        0      0        2 
  16  chr16_24242944     HPrz    T    A        0      0        2 
  16  chr16_24242944     ZBoe    T    A        0      0        2 
  16  chr16_24242944     ZGre    T    A        0      0        2 
  16  chr16_24242944     ZHar    T    A        0      0        2 
  16  chr16_24242944   Sample    T    A        0      0        2 
  16  chr16_24246040     AAsi    A    G        0      0        2 
  16  chr16_24246040     AKia    A    G        0      0        2 
  16  chr16_24246040     AOna    A    G        0      0        2 
  16  chr16_24246040     ASom    A    G        0      0        2 
  16  chr16_24246040     HCab    A    G        0      0        2 
  16  chr16_24246040     HPrz    A    G        0      0        2 
  16  chr16_24246040     ZBoe    A    G      0.5      1        2 
  16  chr16_24246040     ZGre    A    G        0      0        2 
  16  chr16_24246040     ZHar    A    G        0      0        2 
  16  chr16_24246040   Sample    A    G        0      0        2 
  16  chr16_24248806     AAsi    C    T        0      0        2 
  16  chr16_24248806     AKia    C    T        0      0        2 
  16  chr16_24248806     AOna    C    T        0      0        2 
  16  chr16_24248806     ASom    C    T        0      0        2 
  16  chr16_24248806     HCab    C    T        1      2        2 
  16  chr16_24248806     HPrz    C    T        1      2        2 
  16  chr16_24248806     ZBoe    C    T        0      0        2 
  16  chr16_24248806     ZGre    C    T        0      0        2 
  16  chr16_24248806     ZHar    C    T        0      0        2 
  16  chr16_24248806   Sample    C    T        0      0        2 
  16  chr16_24250466     AAsi    C    T        0      0        2 
  16  chr16_24250466     AKia    C    T        0      0        2 
  16  chr16_24250466     AOna    C    T        0      0        2 
  16  chr16_24250466     ASom    C    T        0      0        2 
  16  chr16_24250466     HCab    C    T        1      2        2 
  16  chr16_24250466     HPrz    C    T        1      2        2 
  16  chr16_24250466     ZBoe    C    T        0      0        2 
  16  chr16_24250466     ZGre    C    T        0      0        2 
  16  chr16_24250466     ZHar    C    T        0      0        2 
  16  chr16_24250466   Sample    C    T        0      0        2 
  16  chr16_24252464     AAsi    A    T        0      0        2 
  16  chr16_24252464     AKia    A    T        0      0        2 
  16  chr16_24252464     AOna    A    T        0      0        2 
  16  chr16_24252464     ASom    A    T        0      0        2 
  16  chr16_24252464     HCab    A    T        1      2        2 
  16  chr16_24252464     HPrz    A    T      0.5      1        2 
  16  chr16_24252464     ZBoe    A    T        0      0        2 
  16  chr16_24252464     ZGre    A    T        0      0        2 
  16  chr16_24252464     ZHar    A    T        0      0        2 
  16  chr16_24252464   Sample    A    T        0      0        2 
  16  chr16_24252951     AAsi    A    G        0      0        2 
  16  chr16_24252951     AKia    A    G        0      0        2 
  16  chr16_24252951     AOna    A    G        0      0        2 
  16  chr16_24252951     ASom    A    G        0      0        2 
  16  chr16_24252951     HCab    A    G        0      0        2 
  16  chr16_24252951     HPrz    A    G        0      0        2 
  16  chr16_24252951     ZBoe    A    G        0      0        2 
  16  chr16_24252951     ZGre    A    G        1      2        2 
  16  chr16_24252951     ZHar    A    G        0      0        2 
  16  chr16_24252951   Sample    A    G        0      0        2 
  16  chr16_24255978     AAsi    G    A        0      0        2 
  16  chr16_24255978     AKia    G    A        1      2        2 
  16  chr16_24255978     AOna    G    A        0      0        2 
  16  chr16_24255978     ASom    G    A        0      0        2 
  16  chr16_24255978     HCab    G    A        0      0        2 
  16  chr16_24255978     HPrz    G    A        0      0        2 
  16  chr16_24255978     ZBoe    G    A        0      0        2 
  16  chr16_24255978     ZGre    G    A        0      0        2 
  16  chr16_24255978     ZHar    G    A        0      0        2 
  16  chr16_24255978   Sample    G    A        0      0        2 
  16  chr16_24258769     AAsi    A    C        0      0        2 
  16  chr16_24258769     AKia    A    C        0      0        2 
  16  chr16_24258769     AOna    A    C        0      0        2 
  16  chr16_24258769     ASom    A    C      0.5      1        2 
  16  chr16_24258769     HCab    A    C        0      0        2 
  16  chr16_24258769     HPrz    A    C        0      0        2 
  16  chr16_24258769     ZBoe    A    C        0      0        2 
  16  chr16_24258769     ZGre    A    C        0      0        2 
  16  chr16_24258769     ZHar    A    C        0      0        2 
  16  chr16_24258769   Sample    A    C        0      0        2 
  16  chr16_24275373     AAsi    C    T        0      0        2 
  16  chr16_24275373     AKia    C    T        0      0        2 
  16  chr16_24275373     AOna    C    T        0      0        2 
  16  chr16_24275373     ASom    C    T        0      0        2 
  16  chr16_24275373     HCab    C    T        0      0        2 
  16  chr16_24275373     HPrz    C    T        0      0        2 
  16  chr16_24275373     ZBoe    C    T        1      2        2 
  16  chr16_24275373     ZGre    C    T        0      0        2 
  16  chr16_24275373     ZHar    C    T        0      0        2 
  16  chr16_24275373   Sample    C    T        0      0        2 
  16  chr16_24290473     AAsi    A    G      0.5      1        2 
  16  chr16_24290473     AKia    A    G        0      0        2 
  16  chr16_24290473     AOna    A    G        0      0        2 
  16  chr16_24290473     ASom    A    G        0      0        2 
  16  chr16_24290473     HCab    A    G        0      0        2 
  16  chr16_24290473     HPrz    A    G        0      0        2 
  16  chr16_24290473     ZBoe    A    G        0      0        2 
  16  chr16_24290473     ZGre    A    G        0      0        2 
  16  chr16_24290473     ZHar    A    G        0      0        2 
  16  chr16_24290473   Sample    A    G        0      0        2 
  16  chr16_24296121     AAsi    T    G        0      0        2 
  16  chr16_24296121     AKia    T    G        0      0        2 
  16  chr16_24296121     AOna    T    G        0      0        2 
  16  chr16_24296121     ASom    T    G        0      0        2 
  16  chr16_24296121     HCab    T    G        1      2        2 
  16  chr16_24296121     HPrz    T    G        1      2        2 
  16  chr16_24296121     ZBoe    T    G        0      0        2 
  16  chr16_24296121     ZGre    T    G        0      0        2 
  16  chr16_24296121     ZHar    T    G        0      0        2 
  16  chr16_24296121   Sample    T    G        0      0        2 
  16  chr16_24296338     AAsi    A    C        0      0        2 
  16  chr16_24296338     AKia    A    C        0      0        2 
  16  chr16_24296338     AOna    A    C      0.5      1        2 
  16  chr16_24296338     ASom    A    C        0      0        2 
  16  chr16_24296338     HCab    A    C        0      0        2 
  16  chr16_24296338     HPrz    A    C        0      0        2 
  16  chr16_24296338     ZBoe    A    C        0      0        2 
  16  chr16_24296338     ZGre    A    C        0      0        2 
  16  chr16_24296338     ZHar    A    C        0      0        2 
  16  chr16_24296338   Sample    A    C        0      0        2 
  16  chr16_24311513     AAsi    A    G        0      0        2 
  16  chr16_24311513     AKia    A    G        0      0        2 
  16  chr16_24311513     AOna    A    G        0      0        2 
  16  chr16_24311513     ASom    A    G        0      0        2 
  16  chr16_24311513     HCab    A    G        0      0        2 
  16  chr16_24311513     HPrz    A    G        0      0        2 
  16  chr16_24311513     ZBoe    A    G        0      0        2 
  16  chr16_24311513     ZGre    A    G        0      0        2 
  16  chr16_24311513     ZHar    A    G      0.5      1        2 
  16  chr16_24311513   Sample    A    G        0      0        2 
  16  chr16_24320925     AAsi    A    T        0      0        2 
  16  chr16_24320925     AKia    A    T        0      0        2 
  16  chr16_24320925     AOna    A    T        0      0        2 
  16  chr16_24320925     ASom    A    T        0      0        2 
  16  chr16_24320925     HCab    A    T        0      0        2 
  16  chr16_24320925     HPrz    A    T      0.5      1        2 
  16  chr16_24320925     ZBoe    A    T        0      0        2 
  16  chr16_24320925     ZGre    A    T        0      0        2 
  16  chr16_24320925     ZHar    A    T        0      0        2 
  16  chr16_24320925   Sample    A    T        0      0        2 
  16  chr16_24321160     AAsi    T    C        0      0        2 
  16  chr16_24321160     AKia    T    C        0      0        2 
  16  chr16_24321160     AOna    T    C        0      0        2 
  16  chr16_24321160     ASom    T    C        0      0        2 
  16  chr16_24321160     HCab    T    C        1      2        2 
  16  chr16_24321160     HPrz    T    C        1      2        2 
  16  chr16_24321160     ZBoe    T    C        0      0        2 
  16  chr16_24321160     ZGre    T    C        0      0        2 
  16  chr16_24321160     ZHar    T    C        0      0        2 
  16  chr16_24321160   Sample    T    C        0      0        2 
  16  chr16_24324034     AAsi    C    T        0      0        2 
  16  chr16_24324034     AKia    C    T      0.5      1        2 
  16  chr16_24324034     AOna    C    T        0      0        2 
  16  chr16_24324034     ASom    C    T        0      0        2 
  16  chr16_24324034     HCab    C    T        0      0        2 
  16  chr16_24324034     HPrz    C    T        0      0        2 
  16  chr16_24324034     ZBoe    C    T        0      0        2 
  16  chr16_24324034     ZGre    C    T        0      0        2 
  16  chr16_24324034     ZHar    C    T        0      0        2 
  16  chr16_24324034   Sample    C    T        0      0        2 
  16  chr16_24329267     AAsi    C    T        0      0        2 
  16  chr16_24329267     AKia    C    T        0      0        2 
  16  chr16_24329267     AOna    C    T        0      0        2 
  16  chr16_24329267     ASom    C    T        0      0        2 
  16  chr16_24329267     HCab    C    T        0      0        2 
  16  chr16_24329267     HPrz    C    T        0      0        2 
  16  chr16_24329267     ZBoe    C    T        1      2        2 
  16  chr16_24329267     ZGre    C    T        0      0        2 
  16  chr16_24329267     ZHar    C    T        0      0        2 
  16  chr16_24329267   Sample    C    T        0      0        2 
  16  chr16_24329769     AAsi    G    C        0      0        2 
  16  chr16_24329769     AKia    G    C        0      0        2 
  16  chr16_24329769     AOna    G    C        0      0        2 
  16  chr16_24329769     ASom    G    C        0      0        2 
  16  chr16_24329769     HCab    G    C        0      0        2 
  16  chr16_24329769     HPrz    G    C        0      0        2 
  16  chr16_24329769     ZBoe    G    C        0      0        2 
  16  chr16_24329769     ZGre    G    C        1      2        2 
  16  chr16_24329769     ZHar    G    C        0      0        2 
  16  chr16_24329769   Sample    G    C        0      0        2 
  16  chr16_24331154     AAsi    T    A        0      0        2 
  16  chr16_24331154     AKia    T    A        0      0        2 
  16  chr16_24331154     AOna    T    A        0      0        2 
  16  chr16_24331154     ASom    T    A        0      0        2 
  16  chr16_24331154     HCab    T    A        1      2        2 
  16  chr16_24331154     HPrz    T    A        1      2        2 
  16  chr16_24331154     ZBoe    T    A        0      0        2 
  16  chr16_24331154     ZGre    T    A        0      0        2 
  16  chr16_24331154     ZHar    T    A        0      0        2 
  16  chr16_24331154   Sample    T    A        0      0        2 
  16  chr16_24339152     AAsi    T    C        0      0        2 
  16  chr16_24339152     AKia    T    C        1      2        2 
  16  chr16_24339152     AOna    T    C      0.5      1        2 
  16  chr16_24339152     ASom    T    C        0      0        2 
  16  chr16_24339152     HCab    T    C        0      0        2 
  16  chr16_24339152     HPrz    T    C        0      0        2 
  16  chr16_24339152     ZBoe    T    C        0      0        2 
  16  chr16_24339152     ZGre    T    C        0      0        2 
  16  chr16_24339152     ZHar    T    C        0      0        2 
  16  chr16_24339152   Sample    T    C        0      0        2 
  16  chr16_24343388     AAsi    G    C        0      0        2 
  16  chr16_24343388     AKia    G    C        0      0        2 
  16  chr16_24343388     AOna    G    C        0      0        2 
  16  chr16_24343388     ASom    G    C        0      0        2 
  16  chr16_24343388     HCab    G    C      0.5      1        2 
  16  chr16_24343388     HPrz    G    C      0.5      1        2 
  16  chr16_24343388     ZBoe    G    C        0      0        2 
  16  chr16_24343388     ZGre    G    C        0      0        2 
  16  chr16_24343388     ZHar    G    C        0      0        2 
  16  chr16_24343388   Sample    G    C        0      0        2 
  16  chr16_24351819     AAsi    A    T        0      0        2 
  16  chr16_24351819     AKia    A    T        0      0        2 
  16  chr16_24351819     AOna    A    T        0      0        2 
  16  chr16_24351819     ASom    A    T      0.5      1        2 
  16  chr16_24351819     HCab    A    T        0      0        2 
  16  chr16_24351819     HPrz    A    T        0      0        2 
  16  chr16_24351819     ZBoe    A    T        0      0        2 
  16  chr16_24351819     ZGre    A    T        0      0        2 
  16  chr16_24351819     ZHar    A    T        0      0        2 
  16  chr16_24351819   Sample    A    T        0      0        2 
  16  chr16_24361353     AAsi    A    G        0      0        2 
  16  chr16_24361353     AKia    A    G        1      2        2 
  16  chr16_24361353     AOna    A    G      0.5      1        2 
  16  chr16_24361353     ASom    A    G        0      0        2 
  16  chr16_24361353     HCab    A    G        0      0        2 
  16  chr16_24361353     HPrz    A    G        0      0        2 
  16  chr16_24361353     ZBoe    A    G        0      0        2 
  16  chr16_24361353     ZGre    A    G        0      0        2 
  16  chr16_24361353     ZHar    A    G        0      0        2 
  16  chr16_24361353   Sample    A    G        0      0        2 
  16  chr16_24363492     AAsi    C    T        0      0        2 
  16  chr16_24363492     AKia    C    T        0      0        2 
  16  chr16_24363492     AOna    C    T        0      0        2 
  16  chr16_24363492     ASom    C    T        0      0        2 
  16  chr16_24363492     HCab    C    T        1      2        2 
  16  chr16_24363492     HPrz    C    T        1      2        2 
  16  chr16_24363492     ZBoe    C    T        0      0        2 
  16  chr16_24363492     ZGre    C    T        0      0        2 
  16  chr16_24363492     ZHar    C    T        0      0        2 
  16  chr16_24363492   Sample    C    T        0      0        2 
  16  chr16_24363681     AAsi    A    C        0      0        2 
  16  chr16_24363681     AKia    A    C        0      0        2 
  16  chr16_24363681     AOna    A    C        0      0        2 
  16  chr16_24363681     ASom    A    C        0      0        2 
  16  chr16_24363681     HCab    A    C        1      2        2 
  16  chr16_24363681     HPrz    A    C        1      2        2 
  16  chr16_24363681     ZBoe    A    C        0      0        2 
  16  chr16_24363681     ZGre    A    C        0      0        2 
  16  chr16_24363681     ZHar    A    C        0      0        2 
  16  chr16_24363681   Sample    A    C        0      0        2 
  16  chr16_24366116     AAsi    A    C      0.5      1        2 
  16  chr16_24366116     AKia    A    C        0      0        2 
  16  chr16_24366116     AOna    A    C        0      0        2 
  16  chr16_24366116     ASom    A    C      0.5      1        2 
  16  chr16_24366116     HCab    A    C        0      0        2 
  16  chr16_24366116     HPrz    A    C        0      0        2 
  16  chr16_24366116     ZBoe    A    C        0      0        2 
  16  chr16_24366116     ZGre    A    C        0      0        2 
  16  chr16_24366116     ZHar    A    C        0      0        2 
  16  chr16_24366116   Sample    A    C        0      0        2 
  16  chr16_24371532     AAsi    T    C        0      0        2 
  16  chr16_24371532     AKia    T    C        0      0        2 
  16  chr16_24371532     AOna    T    C        0      0        2 
  16  chr16_24371532     ASom    T    C        0      0        2 
  16  chr16_24371532     HCab    T    C        0      0        2 
  16  chr16_24371532     HPrz    T    C        0      0        2 
  16  chr16_24371532     ZBoe    T    C      0.5      1        2 
  16  chr16_24371532     ZGre    T    C        0      0        2 
  16  chr16_24371532     ZHar    T    C        0      0        2 
  16  chr16_24371532   Sample    T    C        1      2        2 
  16  chr16_24374722     AAsi    A    G        0      0        2 
  16  chr16_24374722     AKia    A    G      0.5      1        2 
  16  chr16_24374722     AOna    A    G        0      0        2 
  16  chr16_24374722     ASom    A    G        0      0        2 
  16  chr16_24374722     HCab    A    G        0      0        2 
  16  chr16_24374722     HPrz    A    G        0      0        2 
  16  chr16_24374722     ZBoe    A    G        0      0        2 
  16  chr16_24374722     ZGre    A    G        0      0        2 
  16  chr16_24374722     ZHar    A    G        0      0        2 
  16  chr16_24374722   Sample    A    G        0      0        2 
  16  chr16_24376271     AAsi    G    A        0      0        2 
  16  chr16_24376271     AKia    G    A        0      0        2 
  16  chr16_24376271     AOna    G    A        0      0        2 
  16  chr16_24376271     ASom    G    A        0      0        2 
  16  chr16_24376271     HCab    G    A        1      2        2 
  16  chr16_24376271     HPrz    G    A      0.5      1        2 
  16  chr16_24376271     ZBoe    G    A        0      0        2 
  16  chr16_24376271     ZGre    G    A        0      0        2 
  16  chr16_24376271     ZHar    G    A        0      0        2 
  16  chr16_24376271   Sample    G    A        0      0        2 
  16  chr16_24376902     AAsi    C    T        0      0        2 
  16  chr16_24376902     AKia    C    T        0      0        2 
  16  chr16_24376902     AOna    C    T        0      0        2 
  16  chr16_24376902     ASom    C    T        0      0        2 
  16  chr16_24376902     HCab    C    T        0      0        2 
  16  chr16_24376902     HPrz    C    T        0      0        2 
  16  chr16_24376902     ZBoe    C    T      0.5      1        2 
  16  chr16_24376902     ZGre    C    T        0      0        2 
  16  chr16_24376902     ZHar    C    T        0      0        2 
  16  chr16_24376902   Sample    C    T        0      0        2 
  16  chr16_24377528     AAsi    T    G        0      0        2 
  16  chr16_24377528     AKia    T    G        0      0        2 
  16  chr16_24377528     AOna    T    G        0      0        2 
  16  chr16_24377528     ASom    T    G        0      0        2 
  16  chr16_24377528     HCab    T    G        1      2        2 
  16  chr16_24377528     HPrz    T    G      0.5      1        2 
  16  chr16_24377528     ZBoe    T    G        0      0        2 
  16  chr16_24377528     ZGre    T    G        0      0        2 
  16  chr16_24377528     ZHar    T    G        0      0        2 
  16  chr16_24377528   Sample    T    G        0      0        2 
  16  chr16_24378405     AAsi    A    G        0      0        2 
  16  chr16_24378405     AKia    A    G        0      0        2 
  16  chr16_24378405     AOna    A    G        0      0        2 
  16  chr16_24378405     ASom    A    G        0      0        2 
  16  chr16_24378405     HCab    A    G        1      2        2 
  16  chr16_24378405     HPrz    A    G      0.5      1        2 
  16  chr16_24378405     ZBoe    A    G        0      0        2 
  16  chr16_24378405     ZGre    A    G        0      0        2 
  16  chr16_24378405     ZHar    A    G        0      0        2 
  16  chr16_24378405   Sample    A    G        0      0        2 
  16  chr16_24382123     AAsi    G    C        0      0        2 
  16  chr16_24382123     AKia    G    C        0      0        2 
  16  chr16_24382123     AOna    G    C        0      0        2 
  16  chr16_24382123     ASom    G    C        0      0        2 
  16  chr16_24382123     HCab    G    C        1      2        2 
  16  chr16_24382123     HPrz    G    C        1      2        2 
  16  chr16_24382123     ZBoe    G    C        0      0        2 
  16  chr16_24382123     ZGre    G    C        0      0        2 
  16  chr16_24382123     ZHar    G    C        0      0        2 
  16  chr16_24382123   Sample    G    C        0      0        2 
  16  chr16_24385347     AAsi    G    T        1      2        2 
  16  chr16_24385347     AKia    G    T        0      0        2 
  16  chr16_24385347     AOna    G    T        0      0        2 
  16  chr16_24385347     ASom    G    T        0      0        2 
  16  chr16_24385347     HCab    G    T        0      0        2 
  16  chr16_24385347     HPrz    G    T        0      0        2 
  16  chr16_24385347     ZBoe    G    T        0      0        2 
  16  chr16_24385347     ZGre    G    T        0      0        2 
  16  chr16_24385347     ZHar    G    T        0      0        2 
  16  chr16_24385347   Sample    G    T        0      0        2 
  16  chr16_24389637     AAsi    T    C        0      0        2 
  16  chr16_24389637     AKia    T    C        0      0        2 
  16  chr16_24389637     AOna    T    C        0      0        2 
  16  chr16_24389637     ASom    T    C        0      0        2 
  16  chr16_24389637     HCab    T    C        0      0        2 
  16  chr16_24389637     HPrz    T    C        0      0        2 
  16  chr16_24389637     ZBoe    T    C        0      0        2 
  16  chr16_24389637     ZGre    T    C        0      0        2 
  16  chr16_24389637     ZHar    T    C      0.5      1        2 
  16  chr16_24389637   Sample    T    C        0      0        2 
  16  chr16_24391825     AAsi    T    C        0      0        2 
  16  chr16_24391825     AKia    T    C        0      0        2 
  16  chr16_24391825     AOna    T    C        0      0        2 
  16  chr16_24391825     ASom    T    C        0      0        2 
  16  chr16_24391825     HCab    T    C        0      0        2 
  16  chr16_24391825     HPrz    T    C        0      0        2 
  16  chr16_24391825     ZBoe    T    C        0      0        2 
  16  chr16_24391825     ZGre    T    C      0.5      1        2 
  16  chr16_24391825     ZHar    T    C        0      0        2 
  16  chr16_24391825   Sample    T    C        0      0        2 
  16  chr16_24397593     AAsi    A    G        0      0        2 
  16  chr16_24397593     AKia    A    G        0      0        2 
  16  chr16_24397593     AOna    A    G        0      0        2 
  16  chr16_24397593     ASom    A    G        0      0        2 
  16  chr16_24397593     HCab    A    G        0      0        2 
  16  chr16_24397593     HPrz    A    G        0      0        2 
  16  chr16_24397593     ZBoe    A    G        0      0        2 
  16  chr16_24397593     ZGre    A    G      0.5      1        2 
  16  chr16_24397593     ZHar    A    G        0      0        2 
  16  chr16_24397593   Sample    A    G        0      0        2 
  16  chr16_24405423     AAsi    C    T        0      0        2 
  16  chr16_24405423     AKia    C    T        0      0        2 
  16  chr16_24405423     AOna    C    T        0      0        2 
  16  chr16_24405423     ASom    C    T        0      0        2 
  16  chr16_24405423     HCab    C    T        1      2        2 
  16  chr16_24405423     HPrz    C    T        1      2        2 
  16  chr16_24405423     ZBoe    C    T        0      0        2 
  16  chr16_24405423     ZGre    C    T        0      0        2 
  16  chr16_24405423     ZHar    C    T        0      0        2 
  16  chr16_24405423   Sample    C    T        0      0        2 
  16  chr16_24411212     AAsi    C    T      0.5      1        2 
  16  chr16_24411212     AKia    C    T        0      0        2 
  16  chr16_24411212     AOna    C    T        0      0        2 
  16  chr16_24411212     ASom    C    T        0      0        2 
  16  chr16_24411212     HCab    C    T        0      0        2 
  16  chr16_24411212     HPrz    C    T        0      0        2 
  16  chr16_24411212     ZBoe    C    T        0      0        2 
  16  chr16_24411212     ZGre    C    T        0      0        2 
  16  chr16_24411212     ZHar    C    T        0      0        2 
  16  chr16_24411212   Sample    C    T        0      0        2 
  16  chr16_24412302     AAsi    A    G        0      0        2 
  16  chr16_24412302     AKia    A    G        0      0        2 
  16  chr16_24412302     AOna    A    G        0      0        2 
  16  chr16_24412302     ASom    A    G        0      0        2 
  16  chr16_24412302     HCab    A    G        0      0        2 
  16  chr16_24412302     HPrz    A    G        0      0        2 
  16  chr16_24412302     ZBoe    A    G        0      0        2 
  16  chr16_24412302     ZGre    A    G      0.5      1        2 
  16  chr16_24412302     ZHar    A    G        0      0        2 
  16  chr16_24412302   Sample    A    G        0      0        2 
  16  chr16_24412309     AAsi    G    A        0      0        2 
  16  chr16_24412309     AKia    G    A        0      0        2 
  16  chr16_24412309     AOna    G    A      0.5      1        2 
  16  chr16_24412309     ASom    G    A        0      0        2 
  16  chr16_24412309     HCab    G    A        0      0        2 
  16  chr16_24412309     HPrz    G    A        0      0        2 
  16  chr16_24412309     ZBoe    G    A        0      0        2 
  16  chr16_24412309     ZGre    G    A        0      0        2 
  16  chr16_24412309     ZHar    G    A        0      0        2 
  16  chr16_24412309   Sample    G    A        0      0        2 
  16  chr16_24412994     AAsi    C    T        0      0        2 
  16  chr16_24412994     AKia    C    T        0      0        2 
  16  chr16_24412994     AOna    C    T        0      0        2 
  16  chr16_24412994     ASom    C    T        0      0        2 
  16  chr16_24412994     HCab    C    T        1      2        2 
  16  chr16_24412994     HPrz    C    T        1      2        2 
  16  chr16_24412994     ZBoe    C    T        0      0        2 
  16  chr16_24412994     ZGre    C    T        0      0        2 
  16  chr16_24412994     ZHar    C    T        0      0        2 
  16  chr16_24412994   Sample    C    T        0      0        2 
  16  chr16_24417891     AAsi    A    G        0      0        2 
  16  chr16_24417891     AKia    A    G        0      0        2 
  16  chr16_24417891     AOna    A    G        0      0        2 
  16  chr16_24417891     ASom    A    G      0.5      1        2 
  16  chr16_24417891     HCab    A    G        0      0        2 
  16  chr16_24417891     HPrz    A    G        0      0        2 
  16  chr16_24417891     ZBoe    A    G        0      0        2 
  16  chr16_24417891     ZGre    A    G        0      0        2 
  16  chr16_24417891     ZHar    A    G        0      0        2 
  16  chr16_24417891   Sample    A    G        0      0        2 
  16  chr16_24419887     AAsi    G    T        0      0        2 
  16  chr16_24419887     AKia    G    T        1      2        2 
  16  chr16_24419887     AOna    G    T        0      0        2 
  16  chr16_24419887     ASom    G    T        0      0        2 
  16  chr16_24419887     HCab    G    T        0      0        2 
  16  chr16_24419887     HPrz    G    T        0      0        2 
  16  chr16_24419887     ZBoe    G    T        0      0        2 
  16  chr16_24419887     ZGre    G    T        0      0        2 
  16  chr16_24419887     ZHar    G    T        0      0        2 
  16  chr16_24419887   Sample    G    T        0      0        2 
  16  chr16_24420585     AAsi    A    G        0      0        2 
  16  chr16_24420585     AKia    A    G        0      0        2 
  16  chr16_24420585     AOna    A    G        0      0        2 
  16  chr16_24420585     ASom    A    G        0      0        2 
  16  chr16_24420585     HCab    A    G        0      0        2 
  16  chr16_24420585     HPrz    A    G        0      0        2 
  16  chr16_24420585     ZBoe    A    G        0      0        2 
  16  chr16_24420585     ZGre    A    G      0.5      1        2 
  16  chr16_24420585     ZHar    A    G        0      0        2 
  16  chr16_24420585   Sample    A    G        0      0        2 
  16  chr16_24422816     AAsi    G    A        0      0        2 
  16  chr16_24422816     AKia    G    A        0      0        2 
  16  chr16_24422816     AOna    G    A        0      0        2 
  16  chr16_24422816     ASom    G    A        0      0        2 
  16  chr16_24422816     HCab    G    A        0      0        2 
  16  chr16_24422816     HPrz    G    A        0      0        2 
  16  chr16_24422816     ZBoe    G    A        0      0        2 
  16  chr16_24422816     ZGre    G    A        1      2        2 
  16  chr16_24422816     ZHar    G    A        0      0        2 
  16  chr16_24422816   Sample    G    A        0      0        2 
  16  chr16_24422875     AAsi    C    A        0      0        2 
  16  chr16_24422875     AKia    C    A        0      0        2 
  16  chr16_24422875     AOna    C    A        0      0        2 
  16  chr16_24422875     ASom    C    A        0      0        2 
  16  chr16_24422875     HCab    C    A        1      2        2 
  16  chr16_24422875     HPrz    C    A        1      2        2 
  16  chr16_24422875     ZBoe    C    A        0      0        2 
  16  chr16_24422875     ZGre    C    A        0      0        2 
  16  chr16_24422875     ZHar    C    A        0      0        2 
  16  chr16_24422875   Sample    C    A        0      0        2 
  16  chr16_24428794     AAsi    A    G        0      0        2 
  16  chr16_24428794     AKia    A    G        0      0        2 
  16  chr16_24428794     AOna    A    G      0.5      1        2 
  16  chr16_24428794     ASom    A    G        0      0        2 
  16  chr16_24428794     HCab    A    G        0      0        2 
  16  chr16_24428794     HPrz    A    G        0      0        2 
  16  chr16_24428794     ZBoe    A    G        0      0        2 
  16  chr16_24428794     ZGre    A    G        0      0        2 
  16  chr16_24428794     ZHar    A    G        0      0        2 
  16  chr16_24428794   Sample    A    G        0      0        2 
  16  chr16_24434403     AAsi    C    T        0      0        2 
  16  chr16_24434403     AKia    C    T        0      0        2 
  16  chr16_24434403     AOna    C    T        0      0        2 
  16  chr16_24434403     ASom    C    T        0      0        2 
  16  chr16_24434403     HCab    C    T      0.5      1        2 
  16  chr16_24434403     HPrz    C    T      0.5      1        2 
  16  chr16_24434403     ZBoe    C    T        0      0        2 
  16  chr16_24434403     ZGre    C    T        0      0        2 
  16  chr16_24434403     ZHar    C    T        0      0        2 
  16  chr16_24434403   Sample    C    T        0      0        2 
  16  chr16_24441850     AAsi    C    T        0      0        2 
  16  chr16_24441850     AKia    C    T        0      0        2 
  16  chr16_24441850     AOna    C    T      0.5      1        2 
  16  chr16_24441850     ASom    C    T        0      0        2 
  16  chr16_24441850     HCab    C    T        0      0        2 
  16  chr16_24441850     HPrz    C    T        0      0        2 
  16  chr16_24441850     ZBoe    C    T        0      0        2 
  16  chr16_24441850     ZGre    C    T        0      0        2 
  16  chr16_24441850     ZHar    C    T        0      0        2 
  16  chr16_24441850   Sample    C    T        0      0        2 
  16  chr16_24442631     AAsi    T    C        0      0        2 
  16  chr16_24442631     AKia    T    C        0      0        2 
  16  chr16_24442631     AOna    T    C        0      0        2 
  16  chr16_24442631     ASom    T    C        0      0        2 
  16  chr16_24442631     HCab    T    C        0      0        2 
  16  chr16_24442631     HPrz    T    C        0      0        2 
  16  chr16_24442631     ZBoe    T    C      0.5      1        2 
  16  chr16_24442631     ZGre    T    C        1      2        2 
  16  chr16_24442631     ZHar    T    C        0      0        2 
  16  chr16_24442631   Sample    T    C        0      0        2 
  16  chr16_24446758     AAsi    T    C        1      2        2 
  16  chr16_24446758     AKia    T    C        0      0        2 
  16  chr16_24446758     AOna    T    C        0      0        2 
  16  chr16_24446758     ASom    T    C        1      2        2 
  16  chr16_24446758     HCab    T    C        0      0        2 
  16  chr16_24446758     HPrz    T    C        0      0        2 
  16  chr16_24446758     ZBoe    T    C        0      0        2 
  16  chr16_24446758     ZGre    T    C        0      0        2 
  16  chr16_24446758     ZHar    T    C        0      0        2 
  16  chr16_24446758   Sample    T    C        1      2        2 
  16  chr16_24451162     AAsi    A    G        0      0        2 
  16  chr16_24451162     AKia    A    G        0      0        2 
  16  chr16_24451162     AOna    A    G        0      0        2 
  16  chr16_24451162     ASom    A    G        0      0        2 
  16  chr16_24451162     HCab    A    G        0      0        2 
  16  chr16_24451162     HPrz    A    G        0      0        2 
  16  chr16_24451162     ZBoe    A    G        0      0        2 
  16  chr16_24451162     ZGre    A    G        0      0        2 
  16  chr16_24451162     ZHar    A    G      0.5      1        2 
  16  chr16_24451162   Sample    A    G        0      0        2 
  16  chr16_24453598     AAsi    G    T        0      0        2 
  16  chr16_24453598     AKia    G    T        0      0        2 
  16  chr16_24453598     AOna    G    T        0      0        2 
  16  chr16_24453598     ASom    G    T        0      0        2 
  16  chr16_24453598     HCab    G    T        1      2        2 
  16  chr16_24453598     HPrz    G    T        1      2        2 
  16  chr16_24453598     ZBoe    G    T        0      0        2 
  16  chr16_24453598     ZGre    G    T        0      0        2 
  16  chr16_24453598     ZHar    G    T        0      0        2 
  16  chr16_24453598   Sample    G    T        0      0        2 
  16  chr16_24456421     AAsi    A    G        0      0        2 
  16  chr16_24456421     AKia    A    G        0      0        2 
  16  chr16_24456421     AOna    A    G        0      0        2 
  16  chr16_24456421     ASom    A    G        0      0        2 
  16  chr16_24456421     HCab    A    G        0      0        2 
  16  chr16_24456421     HPrz    A    G        0      0        2 
  16  chr16_24456421     ZBoe    A    G        0      0        2 
  16  chr16_24456421     ZGre    A    G        0      0        2 
  16  chr16_24456421     ZHar    A    G      0.5      1        2 
  16  chr16_24456421   Sample    A    G        0      0        2 
  16  chr16_24460308     AAsi    G    A        0      0        2 
  16  chr16_24460308     AKia    G    A        0      0        2 
  16  chr16_24460308     AOna    G    A      0.5      1        2 
  16  chr16_24460308     ASom    G    A        0      0        2 
  16  chr16_24460308     HCab    G    A        0      0        2 
  16  chr16_24460308     HPrz    G    A        0      0        2 
  16  chr16_24460308     ZBoe    G    A        0      0        2 
  16  chr16_24460308     ZGre    G    A        0      0        2 
  16  chr16_24460308     ZHar    G    A        0      0        2 
  16  chr16_24460308   Sample    G    A        0      0        2 
  16  chr16_24462618     AAsi    A    G        0      0        2 
  16  chr16_24462618     AKia    A    G        0      0        2 
  16  chr16_24462618     AOna    A    G        0      0        2 
  16  chr16_24462618     ASom    A    G        0      0        2 
  16  chr16_24462618     HCab    A    G        0      0        2 
  16  chr16_24462618     HPrz    A    G        0      0        2 
  16  chr16_24462618     ZBoe    A    G        0      0        2 
  16  chr16_24462618     ZGre    A    G        0      0        2 
  16  chr16_24462618     ZHar    A    G      0.5      1        2 
  16  chr16_24462618   Sample    A    G        0      0        2 
  16  chr16_24468855     AAsi    T    C        0      0        2 
  16  chr16_24468855     AKia    T    C        0      0        2 
  16  chr16_24468855     AOna    T    C        1      2        2 
  16  chr16_24468855     ASom    T    C        0      0        2 
  16  chr16_24468855     HCab    T    C        0      0        2 
  16  chr16_24468855     HPrz    T    C        0      0        2 
  16  chr16_24468855     ZBoe    T    C        1      2        2 
  16  chr16_24468855     ZGre    T    C        1      2        2 
  16  chr16_24468855     ZHar    T    C        1      2        2 
  16  chr16_24468855   Sample    T    C        0      0        2 
  16  chr16_24473649     AAsi    T    C      0.5      1        2 
  16  chr16_24473649     AKia    T    C        0      0        2 
  16  chr16_24473649     AOna    T    C        0      0        2 
  16  chr16_24473649     ASom    T    C        0      0        2 
  16  chr16_24473649     HCab    T    C        0      0        2 
  16  chr16_24473649     HPrz    T    C        0      0        2 
  16  chr16_24473649     ZBoe    T    C        0      0        2 
  16  chr16_24473649     ZGre    T    C        0      0        2 
  16  chr16_24473649     ZHar    T    C        0      0        2 
  16  chr16_24473649   Sample    T    C        0      0        2 
  16  chr16_24480858     AAsi    C    T        0      0        2 
  16  chr16_24480858     AKia    C    T        0      0        2 
  16  chr16_24480858     AOna    C    T        0      0        2 
  16  chr16_24480858     ASom    C    T        0      0        2 
  16  chr16_24480858     HCab    C    T        1      2        2 
  16  chr16_24480858     HPrz    C    T        1      2        2 
  16  chr16_24480858     ZBoe    C    T        0      0        2 
  16  chr16_24480858     ZGre    C    T        0      0        2 
  16  chr16_24480858     ZHar    C    T        0      0        2 
  16  chr16_24480858   Sample    C    T        0      0        2 
  16  chr16_24482003     AAsi    G    T        0      0        2 
  16  chr16_24482003     AKia    G    T        0      0        2 
  16  chr16_24482003     AOna    G    T        0      0        2 
  16  chr16_24482003     ASom    G    T        0      0        2 
  16  chr16_24482003     HCab    G    T      0.5      1        2 
  16  chr16_24482003     HPrz    G    T      0.5      1        2 
  16  chr16_24482003     ZBoe    G    T        0      0        2 
  16  chr16_24482003     ZGre    G    T        0      0        2 
  16  chr16_24482003     ZHar    G    T        0      0        2 
  16  chr16_24482003   Sample    G    T        0      0        2 
  16  chr16_24482626     AAsi    G    A        0      0        2 
  16  chr16_24482626     AKia    G    A        0      0        2 
  16  chr16_24482626     AOna    G    A        0      0        2 
  16  chr16_24482626     ASom    G    A        0      0        2 
  16  chr16_24482626     HCab    G    A        0      0        2 
  16  chr16_24482626     HPrz    G    A        0      0        2 
  16  chr16_24482626     ZBoe    G    A        1      2        2 
  16  chr16_24482626     ZGre    G    A        1      2        2 
  16  chr16_24482626     ZHar    G    A        1      2        2 
  16  chr16_24482626   Sample    G    A        0      0        2 
  16  chr16_24484423     AAsi    C    G        0      0        2 
  16  chr16_24484423     AKia    C    G        0      0        2 
  16  chr16_24484423     AOna    C    G      0.5      1        2 
  16  chr16_24484423     ASom    C    G        0      0        2 
  16  chr16_24484423     HCab    C    G        0      0        2 
  16  chr16_24484423     HPrz    C    G        0      0        2 
  16  chr16_24484423     ZBoe    C    G        0      0        2 
  16  chr16_24484423     ZGre    C    G        0      0        2 
  16  chr16_24484423     ZHar    C    G        0      0        2 
  16  chr16_24484423   Sample    C    G        0      0        2 
  16  chr16_24499618     AAsi    A    C        0      0        2 
  16  chr16_24499618     AKia    A    C      0.5      1        2 
  16  chr16_24499618     AOna    A    C        0      0        2 
  16  chr16_24499618     ASom    A    C        0      0        2 
  16  chr16_24499618     HCab    A    C        0      0        2 
  16  chr16_24499618     HPrz    A    C        0      0        2 
  16  chr16_24499618     ZBoe    A    C        0      0        2 
  16  chr16_24499618     ZGre    A    C        0      0        2 
  16  chr16_24499618     ZHar    A    C        0      0        2 
  16  chr16_24499618   Sample    A    C        0      0        2 
  16  chr16_24500388     AAsi    T    C        0      0        2 
  16  chr16_24500388     AKia    T    C        0      0        2 
  16  chr16_24500388     AOna    T    C        0      0        2 
  16  chr16_24500388     ASom    T    C        0      0        2 
  16  chr16_24500388     HCab    T    C        0      0        2 
  16  chr16_24500388     HPrz    T    C        0      0        2 
  16  chr16_24500388     ZBoe    T    C      0.5      1        2 
  16  chr16_24500388     ZGre    T    C        0      0        2 
  16  chr16_24500388     ZHar    T    C        0      0        2 
  16  chr16_24500388   Sample    T    C        0      0        2 
  16  chr16_24502173     AAsi    A    C        0      0        2 
  16  chr16_24502173     AKia    A    C        0      0        2 
  16  chr16_24502173     AOna    A    C        0      0        2 
  16  chr16_24502173     ASom    A    C      0.5      1        2 
  16  chr16_24502173     HCab    A    C        0      0        2 
  16  chr16_24502173     HPrz    A    C        0      0        2 
  16  chr16_24502173     ZBoe    A    C        0      0        2 
  16  chr16_24502173     ZGre    A    C        0      0        2 
  16  chr16_24502173     ZHar    A    C        0      0        2 
  16  chr16_24502173   Sample    A    C        0      0        2 
  16  chr16_24502199     AAsi    A    T        0      0        2 
  16  chr16_24502199     AKia    A    T        0      0        2 
  16  chr16_24502199     AOna    A    T        0      0        2 
  16  chr16_24502199     ASom    A    T        0      0        2 
  16  chr16_24502199     HCab    A    T        1      2        2 
  16  chr16_24502199     HPrz    A    T        1      2        2 
  16  chr16_24502199     ZBoe    A    T        0      0        2 
  16  chr16_24502199     ZGre    A    T        0      0        2 
  16  chr16_24502199     ZHar    A    T        0      0        2 
  16  chr16_24502199   Sample    A    T        0      0        2 
  16  chr16_24516688     AAsi    C    T        0      0        2 
  16  chr16_24516688     AKia    C    T        0      0        2 
  16  chr16_24516688     AOna    C    T        0      0        2 
  16  chr16_24516688     ASom    C    T        0      0        2 
  16  chr16_24516688     HCab    C    T        1      2        2 
  16  chr16_24516688     HPrz    C    T        1      2        2 
  16  chr16_24516688     ZBoe    C    T        0      0        2 
  16  chr16_24516688     ZGre    C    T        0      0        2 
  16  chr16_24516688     ZHar    C    T        0      0        2 
  16  chr16_24516688   Sample    C    T        0      0        2 
  16  chr16_24517085     AAsi    A    G        0      0        2 
  16  chr16_24517085     AKia    A    G        0      0        2 
  16  chr16_24517085     AOna    A    G      0.5      1        2 
  16  chr16_24517085     ASom    A    G        0      0        2 
  16  chr16_24517085     HCab    A    G        0      0        2 
  16  chr16_24517085     HPrz    A    G        0      0        2 
  16  chr16_24517085     ZBoe    A    G        0      0        2 
  16  chr16_24517085     ZGre    A    G        0      0        2 
  16  chr16_24517085     ZHar    A    G        0      0        2 
  16  chr16_24517085   Sample    A    G        0      0        2 
  16  chr16_24527562     AAsi    G    A        0      0        2 
  16  chr16_24527562     AKia    G    A        0      0        2 
  16  chr16_24527562     AOna    G    A        0      0        2 
  16  chr16_24527562     ASom    G    A        0      0        2 
  16  chr16_24527562     HCab    G    A        1      2        2 
  16  chr16_24527562     HPrz    G    A        1      2        2 
  16  chr16_24527562     ZBoe    G    A        0      0        2 
  16  chr16_24527562     ZGre    G    A        0      0        2 
  16  chr16_24527562     ZHar    G    A        0      0        2 
  16  chr16_24527562   Sample    G    A        0      0        2 
  16  chr16_24530403     AAsi    C    T        0      0        2 
  16  chr16_24530403     AKia    C    T        0      0        2 
  16  chr16_24530403     AOna    C    T        0      0        2 
  16  chr16_24530403     ASom    C    T        0      0        2 
  16  chr16_24530403     HCab    C    T        0      0        2 
  16  chr16_24530403     HPrz    C    T        0      0        2 
  16  chr16_24530403     ZBoe    C    T        0      0        2 
  16  chr16_24530403     ZGre    C    T        1      2        2 
  16  chr16_24530403     ZHar    C    T        0      0        2 
  16  chr16_24530403   Sample    C    T        0      0        2 
  16  chr16_24530594     AAsi    G    A        0      0        2 
  16  chr16_24530594     AKia    G    A        0      0        2 
  16  chr16_24530594     AOna    G    A        0      0        2 
  16  chr16_24530594     ASom    G    A        0      0        2 
  16  chr16_24530594     HCab    G    A        0      0        2 
  16  chr16_24530594     HPrz    G    A        0      0        2 
  16  chr16_24530594     ZBoe    G    A      0.5      1        2 
  16  chr16_24530594     ZGre    G    A        0      0        2 
  16  chr16_24530594     ZHar    G    A        0      0        2 
  16  chr16_24530594   Sample    G    A        0      0        2 
  16  chr16_24542728     AAsi    A    G        0      0        2 
  16  chr16_24542728     AKia    A    G        0      0        2 
  16  chr16_24542728     AOna    A    G        0      0        2 
  16  chr16_24542728     ASom    A    G        0      0        2 
  16  chr16_24542728     HCab    A    G        0      0        2 
  16  chr16_24542728     HPrz    A    G        0      0        2 
  16  chr16_24542728     ZBoe    A    G      0.5      1        2 
  16  chr16_24542728     ZGre    A    G        0      0        2 
  16  chr16_24542728     ZHar    A    G        0      0        2 
  16  chr16_24542728   Sample    A    G        0      0        2 
  16  chr16_24543002     AAsi    G    T        0      0        2 
  16  chr16_24543002     AKia    G    T        0      0        2 
  16  chr16_24543002     AOna    G    T        0      0        2 
  16  chr16_24543002     ASom    G    T        0      0        2 
  16  chr16_24543002     HCab    G    T        1      2        2 
  16  chr16_24543002     HPrz    G    T        1      2        2 
  16  chr16_24543002     ZBoe    G    T        0      0        2 
  16  chr16_24543002     ZGre    G    T        0      0        2 
  16  chr16_24543002     ZHar    G    T        0      0        2 
  16  chr16_24543002   Sample    G    T        0      0        2 
  16  chr16_24543858     AAsi    G    C        0      0        2 
  16  chr16_24543858     AKia    G    C        0      0        2 
  16  chr16_24543858     AOna    G    C        0      0        2 
  16  chr16_24543858     ASom    G    C        0      0        2 
  16  chr16_24543858     HCab    G    C      0.5      1        2 
  16  chr16_24543858     HPrz    G    C        0      0        2 
  16  chr16_24543858     ZBoe    G    C        0      0        2 
  16  chr16_24543858     ZGre    G    C        0      0        2 
  16  chr16_24543858     ZHar    G    C        0      0        2 
  16  chr16_24543858   Sample    G    C        0      0        2 
  16  chr16_24545850     AAsi    T    G      0.5      1        2 
  16  chr16_24545850     AKia    T    G        0      0        2 
  16  chr16_24545850     AOna    T    G        0      0        2 
  16  chr16_24545850     ASom    T    G        0      0        2 
  16  chr16_24545850     HCab    T    G        0      0        2 
  16  chr16_24545850     HPrz    T    G        0      0        2 
  16  chr16_24545850     ZBoe    T    G        0      0        2 
  16  chr16_24545850     ZGre    T    G        0      0        2 
  16  chr16_24545850     ZHar    T    G        0      0        2 
  16  chr16_24545850   Sample    T    G        0      0        2 
  16  chr16_24552778     AAsi    G    A        0      0        2 
  16  chr16_24552778     AKia    G    A        0      0        2 
  16  chr16_24552778     AOna    G    A        0      0        2 
  16  chr16_24552778     ASom    G    A        0      0        2 
  16  chr16_24552778     HCab    G    A        0      0        2 
  16  chr16_24552778     HPrz    G    A        0      0        2 
  16  chr16_24552778     ZBoe    G    A        0      0        2 
  16  chr16_24552778     ZGre    G    A        1      2        2 
  16  chr16_24552778     ZHar    G    A        0      0        2 
  16  chr16_24552778   Sample    G    A        0      0        2 
  16  chr16_24568617     AAsi    A    G        0      0        2 
  16  chr16_24568617     AKia    A    G        1      2        2 
  16  chr16_24568617     AOna    A    G        0      0        2 
  16  chr16_24568617     ASom    A    G        0      0        2 
  16  chr16_24568617     HCab    A    G        0      0        2 
  16  chr16_24568617     HPrz    A    G        0      0        2 
  16  chr16_24568617     ZBoe    A    G        0      0        2 
  16  chr16_24568617     ZGre    A    G        0      0        2 
  16  chr16_24568617     ZHar    A    G        0      0        2 
  16  chr16_24568617   Sample    A    G        0      0        2 
  16  chr16_24571046     AAsi    A    G        0      0        2 
  16  chr16_24571046     AKia    A    G        0      0        2 
  16  chr16_24571046     AOna    A    G        0      0        2 
  16  chr16_24571046     ASom    A    G        0      0        2 
  16  chr16_24571046     HCab    A    G        0      0        2 
  16  chr16_24571046     HPrz    A    G        0      0        2 
  16  chr16_24571046     ZBoe    A    G        0      0        2 
  16  chr16_24571046     ZGre    A    G        1      2        2 
  16  chr16_24571046     ZHar    A    G        0      0        2 
  16  chr16_24571046   Sample    A    G        0      0        2 
  16  chr16_24576561     AAsi    A    G        0      0        2 
  16  chr16_24576561     AKia    A    G        0      0        2 
  16  chr16_24576561     AOna    A    G        0      0        2 
  16  chr16_24576561     ASom    A    G        0      0        2 
  16  chr16_24576561     HCab    A    G        1      2        2 
  16  chr16_24576561     HPrz    A    G        1      2        2 
  16  chr16_24576561     ZBoe    A    G        0      0        2 
  16  chr16_24576561     ZGre    A    G        0      0        2 
  16  chr16_24576561     ZHar    A    G        0      0        2 
  16  chr16_24576561   Sample    A    G        0      0        2 
  16  chr16_24578357     AAsi    A    G        0      0        2 
  16  chr16_24578357     AKia    A    G        0      0        2 
  16  chr16_24578357     AOna    A    G        0      0        2 
  16  chr16_24578357     ASom    A    G        0      0        2 
  16  chr16_24578357     HCab    A    G        0      0        2 
  16  chr16_24578357     HPrz    A    G        0      0        2 
  16  chr16_24578357     ZBoe    A    G      0.5      1        2 
  16  chr16_24578357     ZGre    A    G        0      0        2 
  16  chr16_24578357     ZHar    A    G        0      0        2 
  16  chr16_24578357   Sample    A    G        0      0        2 
  16  chr16_24578823     AAsi    A    G        0      0        2 
  16  chr16_24578823     AKia    A    G      0.5      1        2 
  16  chr16_24578823     AOna    A    G        1      2        2 
  16  chr16_24578823     ASom    A    G        0      0        2 
  16  chr16_24578823     HCab    A    G        0      0        2 
  16  chr16_24578823     HPrz    A    G        0      0        2 
  16  chr16_24578823     ZBoe    A    G        0      0        2 
  16  chr16_24578823     ZGre    A    G        0      0        2 
  16  chr16_24578823     ZHar    A    G        0      0        2 
  16  chr16_24578823   Sample    A    G        0      0        2 
  16  chr16_24579919     AAsi    C    T        0      0        2 
  16  chr16_24579919     AKia    C    T        0      0        2 
  16  chr16_24579919     AOna    C    T        0      0        2 
  16  chr16_24579919     ASom    C    T        0      0        2 
  16  chr16_24579919     HCab    C    T        0      0        2 
  16  chr16_24579919     HPrz    C    T        0      0        2 
  16  chr16_24579919     ZBoe    C    T      0.5      1        2 
  16  chr16_24579919     ZGre    C    T        1      2        2 
  16  chr16_24579919     ZHar    C    T        0      0        2 
  16  chr16_24579919   Sample    C    T        0      0        2 
  16  chr16_24586657     AAsi    C    T        0      0        2 
  16  chr16_24586657     AKia    C    T        0      0        2 
  16  chr16_24586657     AOna    C    T        0      0        2 
  16  chr16_24586657     ASom    C    T        0      0        2 
  16  chr16_24586657     HCab    C    T        1      2        2 
  16  chr16_24586657     HPrz    C    T        1      2        2 
  16  chr16_24586657     ZBoe    C    T        0      0        2 
  16  chr16_24586657     ZGre    C    T        0      0        2 
  16  chr16_24586657     ZHar    C    T        0      0        2 
  16  chr16_24586657   Sample    C    T        0      0        2 
  16  chr16_24590805     AAsi    G    C        0      0        2 
  16  chr16_24590805     AKia    G    C        0      0        2 
  16  chr16_24590805     AOna    G    C        0      0        2 
  16  chr16_24590805     ASom    G    C        0      0        2 
  16  chr16_24590805     HCab    G    C        1      2        2 
  16  chr16_24590805     HPrz    G    C        1      2        2 
  16  chr16_24590805     ZBoe    G    C        0      0        2 
  16  chr16_24590805     ZGre    G    C        0      0        2 
  16  chr16_24590805     ZHar    G    C        0      0        2 
  16  chr16_24590805   Sample    G    C        0      0        2 
  16  chr16_24591734     AAsi    T    C        0      0        2 
  16  chr16_24591734     AKia    T    C        0      0        2 
  16  chr16_24591734     AOna    T    C        0      0        2 
  16  chr16_24591734     ASom    T    C        0      0        2 
  16  chr16_24591734     HCab    T    C        0      0        2 
  16  chr16_24591734     HPrz    T    C        0      0        2 
  16  chr16_24591734     ZBoe    T    C        1      2        2 
  16  chr16_24591734     ZGre    T    C        0      0        2 
  16  chr16_24591734     ZHar    T    C        0      0        2 
  16  chr16_24591734   Sample    T    C        0      0        2 
  16  chr16_24594407     AAsi    A    G        0      0        2 
  16  chr16_24594407     AKia    A    G        0      0        2 
  16  chr16_24594407     AOna    A    G        0      0        2 
  16  chr16_24594407     ASom    A    G        0      0        2 
  16  chr16_24594407     HCab    A    G        1      2        2 
  16  chr16_24594407     HPrz    A    G        1      2        2 
  16  chr16_24594407     ZBoe    A    G        0      0        2 
  16  chr16_24594407     ZGre    A    G        0      0        2 
  16  chr16_24594407     ZHar    A    G        0      0        2 
  16  chr16_24594407   Sample    A    G        0      0        2 
  16  chr16_24595284     AAsi    G    T        0      0        2 
  16  chr16_24595284     AKia    G    T        0      0        2 
  16  chr16_24595284     AOna    G    T      0.5      1        2 
  16  chr16_24595284     ASom    G    T        0      0        2 
  16  chr16_24595284     HCab    G    T        0      0        2 
  16  chr16_24595284     HPrz    G    T        0      0        2 
  16  chr16_24595284     ZBoe    G    T        0      0        2 
  16  chr16_24595284     ZGre    G    T        0      0        2 
  16  chr16_24595284     ZHar    G    T        0      0        2 
  16  chr16_24595284   Sample    G    T        0      0        2 
  16  chr16_24603606     AAsi    C    A        0      0        2 
  16  chr16_24603606     AKia    C    A        0      0        2 
  16  chr16_24603606     AOna    C    A        0      0        2 
  16  chr16_24603606     ASom    C    A        0      0        2 
  16  chr16_24603606     HCab    C    A        1      2        2 
  16  chr16_24603606     HPrz    C    A        1      2        2 
  16  chr16_24603606     ZBoe    C    A        0      0        2 
  16  chr16_24603606     ZGre    C    A        0      0        2 
  16  chr16_24603606     ZHar    C    A        0      0        2 
  16  chr16_24603606   Sample    C    A        0      0        2 
  16  chr16_24609003     AAsi    C    G        0      0        2 
  16  chr16_24609003     AKia    C    G        0      0        2 
  16  chr16_24609003     AOna    C    G        0      0        2 
  16  chr16_24609003     ASom    C    G        0      0        2 
  16  chr16_24609003     HCab    C    G        0      0        2 
  16  chr16_24609003     HPrz    C    G      0.5      1        2 
  16  chr16_24609003     ZBoe    C    G        0      0        2 
  16  chr16_24609003     ZGre    C    G        0      0        2 
  16  chr16_24609003     ZHar    C    G        0      0        2 
  16  chr16_24609003   Sample    C    G        0      0        2 
  16  chr16_24609787     AAsi    A    G        0      0        2 
  16  chr16_24609787     AKia    A    G        0      0        2 
  16  chr16_24609787     AOna    A    G        0      0        2 
  16  chr16_24609787     ASom    A    G        0      0        2 
  16  chr16_24609787     HCab    A    G        0      0        2 
  16  chr16_24609787     HPrz    A    G        0      0        2 
  16  chr16_24609787     ZBoe    A    G        0      0        2 
  16  chr16_24609787     ZGre    A    G        0      0        2 
  16  chr16_24609787     ZHar    A    G      0.5      1        2 
  16  chr16_24609787   Sample    A    G        0      0        2 
  16  chr16_24613858     AAsi    T    C        0      0        2 
  16  chr16_24613858     AKia    T    C        0      0        2 
  16  chr16_24613858     AOna    T    C        0      0        2 
  16  chr16_24613858     ASom    T    C        0      0        2 
  16  chr16_24613858     HCab    T    C        0      0        2 
  16  chr16_24613858     HPrz    T    C        0      0        2 
  16  chr16_24613858     ZBoe    T    C        0      0        2 
  16  chr16_24613858     ZGre    T    C        0      0        2 
  16  chr16_24613858     ZHar    T    C      0.5      1        2 
  16  chr16_24613858   Sample    T    C        0      0        2 
  16  chr16_24631213     AAsi    T    G        0      0        2 
  16  chr16_24631213     AKia    T    G        0      0        2 
  16  chr16_24631213     AOna    T    G        0      0        2 
  16  chr16_24631213     ASom    T    G        0      0        2 
  16  chr16_24631213     HCab    T    G        0      0        2 
  16  chr16_24631213     HPrz    T    G        0      0        2 
  16  chr16_24631213     ZBoe    T    G        0      0        2 
  16  chr16_24631213     ZGre    T    G      0.5      1        2 
  16  chr16_24631213     ZHar    T    G        0      0        2 
  16  chr16_24631213   Sample    T    G        0      0        2 
  16  chr16_24637001     AAsi    C    G        0      0        2 
  16  chr16_24637001     AKia    C    G        1      2        2 
  16  chr16_24637001     AOna    C    G        0      0        2 
  16  chr16_24637001     ASom    C    G        0      0        2 
  16  chr16_24637001     HCab    C    G        0      0        2 
  16  chr16_24637001     HPrz    C    G        0      0        2 
  16  chr16_24637001     ZBoe    C    G        0      0        2 
  16  chr16_24637001     ZGre    C    G        0      0        2 
  16  chr16_24637001     ZHar    C    G        0      0        2 
  16  chr16_24637001   Sample    C    G        0      0        2 
  16  chr16_24645733     AAsi    A    G        0      0        2 
  16  chr16_24645733     AKia    A    G        0      0        2 
  16  chr16_24645733     AOna    A    G        0      0        2 
  16  chr16_24645733     ASom    A    G        0      0        2 
  16  chr16_24645733     HCab    A    G        0      0        2 
  16  chr16_24645733     HPrz    A    G        0      0        2 
  16  chr16_24645733     ZBoe    A    G        0      0        2 
  16  chr16_24645733     ZGre    A    G        0      0        2 
  16  chr16_24645733     ZHar    A    G        1      2        2 
  16  chr16_24645733   Sample    A    G        0      0        2 
  16  chr16_24647692     AAsi    T    C        0      0        2 
  16  chr16_24647692     AKia    T    C        0      0        2 
  16  chr16_24647692     AOna    T    C        0      0        2 
  16  chr16_24647692     ASom    T    C        0      0        2 
  16  chr16_24647692     HCab    T    C        0      0        2 
  16  chr16_24647692     HPrz    T    C        0      0        2 
  16  chr16_24647692     ZBoe    T    C        1      2        2 
  16  chr16_24647692     ZGre    T    C        1      2        2 
  16  chr16_24647692     ZHar    T    C        1      2        2 
  16  chr16_24647692   Sample    T    C        0      0        2 
  16  chr16_24648317     AAsi    C    T        0      0        2 
  16  chr16_24648317     AKia    C    T        0      0        2 
  16  chr16_24648317     AOna    C    T        0      0        2 
  16  chr16_24648317     ASom    C    T        0      0        2 
  16  chr16_24648317     HCab    C    T        1      2        2 
  16  chr16_24648317     HPrz    C    T        1      2        2 
  16  chr16_24648317     ZBoe    C    T        0      0        2 
  16  chr16_24648317     ZGre    C    T        0      0        2 
  16  chr16_24648317     ZHar    C    T        0      0        2 
  16  chr16_24648317   Sample    C    T        0      0        2 
  16  chr16_24653934     AAsi    C    G        0      0        2 
  16  chr16_24653934     AKia    C    G        0      0        2 
  16  chr16_24653934     AOna    C    G        0      0        2 
  16  chr16_24653934     ASom    C    G        0      0        2 
  16  chr16_24653934     HCab    C    G      0.5      1        2 
  16  chr16_24653934     HPrz    C    G        0      0        2 
  16  chr16_24653934     ZBoe    C    G        0      0        2 
  16  chr16_24653934     ZGre    C    G        0      0        2 
  16  chr16_24653934     ZHar    C    G        0      0        2 
  16  chr16_24653934   Sample    C    G        0      0        2 
  16  chr16_24666941     AAsi    T    G        0      0        2 
  16  chr16_24666941     AKia    T    G        0      0        2 
  16  chr16_24666941     AOna    T    G        0      0        2 
  16  chr16_24666941     ASom    T    G        0      0        2 
  16  chr16_24666941     HCab    T    G        1      2        2 
  16  chr16_24666941     HPrz    T    G        1      2        2 
  16  chr16_24666941     ZBoe    T    G        0      0        2 
  16  chr16_24666941     ZGre    T    G        0      0        2 
  16  chr16_24666941     ZHar    T    G        0      0        2 
  16  chr16_24666941   Sample    T    G        0      0        2 
  16  chr16_24677884     AAsi    A    G        0      0        2 
  16  chr16_24677884     AKia    A    G        0      0        2 
  16  chr16_24677884     AOna    A    G        0      0        2 
  16  chr16_24677884     ASom    A    G        0      0        2 
  16  chr16_24677884     HCab    A    G        1      2        2 
  16  chr16_24677884     HPrz    A    G        1      2        2 
  16  chr16_24677884     ZBoe    A    G        0      0        2 
  16  chr16_24677884     ZGre    A    G        0      0        2 
  16  chr16_24677884     ZHar    A    G        0      0        2 
  16  chr16_24677884   Sample    A    G        0      0        2 
  16  chr16_24682601     AAsi    T    C        0      0        2 
  16  chr16_24682601     AKia    T    C        0      0        2 
  16  chr16_24682601     AOna    T    C        0      0        2 
  16  chr16_24682601     ASom    T    C        0      0        2 
  16  chr16_24682601     HCab    T    C      0.5      1        2 
  16  chr16_24682601     HPrz    T    C      0.5      1        2 
  16  chr16_24682601     ZBoe    T    C        0      0        2 
  16  chr16_24682601     ZGre    T    C        0      0        2 
  16  chr16_24682601     ZHar    T    C        0      0        2 
  16  chr16_24682601   Sample    T    C        0      0        2 
  16  chr16_24683133     AAsi    T    C        0      0        2 
  16  chr16_24683133     AKia    T    C        0      0        2 
  16  chr16_24683133     AOna    T    C        0      0        2 
  16  chr16_24683133     ASom    T    C        0      0        2 
  16  chr16_24683133     HCab    T    C        0      0        2 
  16  chr16_24683133     HPrz    T    C        0      0        2 
  16  chr16_24683133     ZBoe    T    C        0      0        2 
  16  chr16_24683133     ZGre    T    C        0      0        2 
  16  chr16_24683133     ZHar    T    C      0.5      1        2 
  16  chr16_24683133   Sample    T    C        0      0        2 
  16  chr16_24685927     AAsi    A    C        1      2        2 
  16  chr16_24685927     AKia    A    C        0      0        2 
  16  chr16_24685927     AOna    A    C        0      0        2 
  16  chr16_24685927     ASom    A    C        1      2        2 
  16  chr16_24685927     HCab    A    C        0      0        2 
  16  chr16_24685927     HPrz    A    C        0      0        2 
  16  chr16_24685927     ZBoe    A    C        0      0        2 
  16  chr16_24685927     ZGre    A    C        0      0        2 
  16  chr16_24685927     ZHar    A    C        0      0        2 
  16  chr16_24685927   Sample    A    C        1      2        2 
  16  chr16_24693416     AAsi    G    A        0      0        2 
  16  chr16_24693416     AKia    G    A        0      0        2 
  16  chr16_24693416     AOna    G    A        0      0        2 
  16  chr16_24693416     ASom    G    A        0      0        2 
  16  chr16_24693416     HCab    G    A        1      2        2 
  16  chr16_24693416     HPrz    G    A        1      2        2 
  16  chr16_24693416     ZBoe    G    A        0      0        2 
  16  chr16_24693416     ZGre    G    A        1      2        2 
  16  chr16_24693416     ZHar    G    A        0      0        2 
  16  chr16_24693416   Sample    G    A        0      0        2 
  16  chr16_24698669     AAsi    A    T        0      0        2 
  16  chr16_24698669     AKia    A    T        0      0        2 
  16  chr16_24698669     AOna    A    T        0      0        2 
  16  chr16_24698669     ASom    A    T        0      0        2 
  16  chr16_24698669     HCab    A    T        0      0        2 
  16  chr16_24698669     HPrz    A    T      0.5      1        2 
  16  chr16_24698669     ZBoe    A    T        0      0        2 
  16  chr16_24698669     ZGre    A    T        0      0        2 
  16  chr16_24698669     ZHar    A    T        0      0        2 
  16  chr16_24698669   Sample    A    T        0      0        2 
  16  chr16_24703311     AAsi    A    T        0      0        2 
  16  chr16_24703311     AKia    A    T        0      0        2 
  16  chr16_24703311     AOna    A    T      0.5      1        2 
  16  chr16_24703311     ASom    A    T        0      0        2 
  16  chr16_24703311     HCab    A    T        0      0        2 
  16  chr16_24703311     HPrz    A    T        0      0        2 
  16  chr16_24703311     ZBoe    A    T        0      0        2 
  16  chr16_24703311     ZGre    A    T        0      0        2 
  16  chr16_24703311     ZHar    A    T        0      0        2 
  16  chr16_24703311   Sample    A    T        0      0        2 
  16  chr16_24716898     AAsi    T    C        0      0        2 
  16  chr16_24716898     AKia    T    C        0      0        2 
  16  chr16_24716898     AOna    T    C        0      0        2 
  16  chr16_24716898     ASom    T    C        0      0        2 
  16  chr16_24716898     HCab    T    C        0      0        2 
  16  chr16_24716898     HPrz    T    C        0      0        2 
  16  chr16_24716898     ZBoe    T    C        0      0        2 
  16  chr16_24716898     ZGre    T    C        0      0        2 
  16  chr16_24716898     ZHar    T    C        1      2        2 
  16  chr16_24716898   Sample    T    C        0      0        2 
  16  chr16_24717794     AAsi    A    C        0      0        2 
  16  chr16_24717794     AKia    A    C        0      0        2 
  16  chr16_24717794     AOna    A    C        0      0        2 
  16  chr16_24717794     ASom    A    C        0      0        2 
  16  chr16_24717794     HCab    A    C        1      2        2 
  16  chr16_24717794     HPrz    A    C        1      2        2 
  16  chr16_24717794     ZBoe    A    C        0      0        2 
  16  chr16_24717794     ZGre    A    C        0      0        2 
  16  chr16_24717794     ZHar    A    C        0      0        2 
  16  chr16_24717794   Sample    A    C        0      0        2 
  16  chr16_24718712     AAsi    C    G        0      0        2 
  16  chr16_24718712     AKia    C    G        0      0        2 
  16  chr16_24718712     AOna    C    G        0      0        2 
  16  chr16_24718712     ASom    C    G        0      0        2 
  16  chr16_24718712     HCab    C    G        1      2        2 
  16  chr16_24718712     HPrz    C    G        1      2        2 
  16  chr16_24718712     ZBoe    C    G        0      0        2 
  16  chr16_24718712     ZGre    C    G        0      0        2 
  16  chr16_24718712     ZHar    C    G        0      0        2 
  16  chr16_24718712   Sample    C    G        0      0        2 
  16  chr16_24722221     AAsi    G    T        0      0        2 
  16  chr16_24722221     AKia    G    T        0      0        2 
  16  chr16_24722221     AOna    G    T        0      0        2 
  16  chr16_24722221     ASom    G    T        0      0        2 
  16  chr16_24722221     HCab    G    T        1      2        2 
  16  chr16_24722221     HPrz    G    T        1      2        2 
  16  chr16_24722221     ZBoe    G    T        0      0        2 
  16  chr16_24722221     ZGre    G    T        0      0        2 
  16  chr16_24722221     ZHar    G    T        0      0        2 
  16  chr16_24722221   Sample    G    T        0      0        2 
  16  chr16_24726752     AAsi    T    G        0      0        2 
  16  chr16_24726752     AKia    T    G        0      0        2 
  16  chr16_24726752     AOna    T    G        0      0        2 
  16  chr16_24726752     ASom    T    G        0      0        2 
  16  chr16_24726752     HCab    T    G        0      0        2 
  16  chr16_24726752     HPrz    T    G        0      0        2 
  16  chr16_24726752     ZBoe    T    G        0      0        2 
  16  chr16_24726752     ZGre    T    G        0      0        2 
  16  chr16_24726752     ZHar    T    G      0.5      1        2 
  16  chr16_24726752   Sample    T    G        0      0        2 
  16  chr16_24735512     AAsi    G    T        1      2        2 
  16  chr16_24735512     AKia    G    T        0      0        2 
  16  chr16_24735512     AOna    G    T        0      0        2 
  16  chr16_24735512     ASom    G    T        1      2        2 
  16  chr16_24735512     HCab    G    T        0      0        2 
  16  chr16_24735512     HPrz    G    T        0      0        2 
  16  chr16_24735512     ZBoe    G    T        0      0        2 
  16  chr16_24735512     ZGre    G    T        0      0        2 
  16  chr16_24735512     ZHar    G    T        0      0        2 
  16  chr16_24735512   Sample    G    T        1      2        2 
  16  chr16_24735806     AAsi    T    C        0      0        2 
  16  chr16_24735806     AKia    T    C        0      0        2 
  16  chr16_24735806     AOna    T    C      0.5      1        2 
  16  chr16_24735806     ASom    T    C        0      0        2 
  16  chr16_24735806     HCab    T    C        0      0        2 
  16  chr16_24735806     HPrz    T    C        0      0        2 
  16  chr16_24735806     ZBoe    T    C        0      0        2 
  16  chr16_24735806     ZGre    T    C        0      0        2 
  16  chr16_24735806     ZHar    T    C        0      0        2 
  16  chr16_24735806   Sample    T    C        0      0        2 
  16  chr16_24746415     AAsi    C    G        0      0        2 
  16  chr16_24746415     AKia    C    G        0      0        2 
  16  chr16_24746415     AOna    C    G        0      0        2 
  16  chr16_24746415     ASom    C    G        0      0        2 
  16  chr16_24746415     HCab    C    G        0      0        2 
  16  chr16_24746415     HPrz    C    G        0      0        2 
  16  chr16_24746415     ZBoe    C    G      0.5      1        2 
  16  chr16_24746415     ZGre    C    G        0      0        2 
  16  chr16_24746415     ZHar    C    G        0      0        2 
  16  chr16_24746415   Sample    C    G        0      0        2 
  16  chr16_24752154     AAsi    C    T        0      0        2 
  16  chr16_24752154     AKia    C    T        0      0        2 
  16  chr16_24752154     AOna    C    T        0      0        2 
  16  chr16_24752154     ASom    C    T        0      0        2 
  16  chr16_24752154     HCab    C    T        0      0        2 
  16  chr16_24752154     HPrz    C    T        0      0        2 
  16  chr16_24752154     ZBoe    C    T        1      2        2 
  16  chr16_24752154     ZGre    C    T        0      0        2 
  16  chr16_24752154     ZHar    C    T        0      0        2 
  16  chr16_24752154   Sample    C    T        0      0        2 
  16  chr16_24758117     AAsi    A    G        0      0        2 
  16  chr16_24758117     AKia    A    G        0      0        2 
  16  chr16_24758117     AOna    A    G      0.5      1        2 
  16  chr16_24758117     ASom    A    G        0      0        2 
  16  chr16_24758117     HCab    A    G      0.5      1        2 
  16  chr16_24758117     HPrz    A    G      0.5      1        2 
  16  chr16_24758117     ZBoe    A    G        0      0        2 
  16  chr16_24758117     ZGre    A    G        0      0        2 
  16  chr16_24758117     ZHar    A    G        0      0        2 
  16  chr16_24758117   Sample    A    G        0      0        2 
  16  chr16_24758378     AAsi    A    G        0      0        2 
  16  chr16_24758378     AKia    A    G      0.5      1        2 
  16  chr16_24758378     AOna    A    G        0      0        2 
  16  chr16_24758378     ASom    A    G        0      0        2 
  16  chr16_24758378     HCab    A    G        0      0        2 
  16  chr16_24758378     HPrz    A    G        0      0        2 
  16  chr16_24758378     ZBoe    A    G        0      0        2 
  16  chr16_24758378     ZGre    A    G        0      0        2 
  16  chr16_24758378     ZHar    A    G        0      0        2 
  16  chr16_24758378   Sample    A    G        0      0        2 
  16  chr16_24760164     AAsi    G    A        0      0        2 
  16  chr16_24760164     AKia    G    A        0      0        2 
  16  chr16_24760164     AOna    G    A        0      0        2 
  16  chr16_24760164     ASom    G    A        0      0        2 
  16  chr16_24760164     HCab    G    A        1      2        2 
  16  chr16_24760164     HPrz    G    A        1      2        2 
  16  chr16_24760164     ZBoe    G    A        0      0        2 
  16  chr16_24760164     ZGre    G    A        0      0        2 
  16  chr16_24760164     ZHar    G    A        0      0        2 
  16  chr16_24760164   Sample    G    A        0      0        2 
  16  chr16_24761476     AAsi    C    A        0      0        2 
  16  chr16_24761476     AKia    C    A        1      2        2 
  16  chr16_24761476     AOna    C    A        0      0        2 
  16  chr16_24761476     ASom    C    A        0      0        2 
  16  chr16_24761476     HCab    C    A        0      0        2 
  16  chr16_24761476     HPrz    C    A        0      0        2 
  16  chr16_24761476     ZBoe    C    A        0      0        2 
  16  chr16_24761476     ZGre    C    A        0      0        2 
  16  chr16_24761476     ZHar    C    A        0      0        2 
  16  chr16_24761476   Sample    C    A        0      0        2 
  16  chr16_24762514     AAsi    T    A        1      2        2 
  16  chr16_24762514     AKia    T    A        0      0        2 
  16  chr16_24762514     AOna    T    A        0      0        2 
  16  chr16_24762514     ASom    T    A        1      2        2 
  16  chr16_24762514     HCab    T    A        0      0        2 
  16  chr16_24762514     HPrz    T    A        0      0        2 
  16  chr16_24762514     ZBoe    T    A        0      0        2 
  16  chr16_24762514     ZGre    T    A        0      0        2 
  16  chr16_24762514     ZHar    T    A        0      0        2 
  16  chr16_24762514   Sample    T    A        1      2        2 
  16  chr16_24768500     AAsi    A    G        0      0        2 
  16  chr16_24768500     AKia    A    G        0      0        2 
  16  chr16_24768500     AOna    A    G        0      0        2 
  16  chr16_24768500     ASom    A    G        0      0        2 
  16  chr16_24768500     HCab    A    G        0      0        2 
  16  chr16_24768500     HPrz    A    G        0      0        2 
  16  chr16_24768500     ZBoe    A    G        0      0        2 
  16  chr16_24768500     ZGre    A    G        0      0        2 
  16  chr16_24768500     ZHar    A    G        1      2        2 
  16  chr16_24768500   Sample    A    G        0      0        2 
  16  chr16_24771297     AAsi    T    C        0      0        2 
  16  chr16_24771297     AKia    T    C        0      0        2 
  16  chr16_24771297     AOna    T    C        0      0        2 
  16  chr16_24771297     ASom    T    C        0      0        2 
  16  chr16_24771297     HCab    T    C        1      2        2 
  16  chr16_24771297     HPrz    T    C        1      2        2 
  16  chr16_24771297     ZBoe    T    C        0      0        2 
  16  chr16_24771297     ZGre    T    C        0      0        2 
  16  chr16_24771297     ZHar    T    C        0      0        2 
  16  chr16_24771297   Sample    T    C        0      0        2 
  16  chr16_24772486     AAsi    G    A        0      0        2 
  16  chr16_24772486     AKia    G    A        0      0        2 
  16  chr16_24772486     AOna    G    A        0      0        2 
  16  chr16_24772486     ASom    G    A        0      0        2 
  16  chr16_24772486     HCab    G    A        1      2        2 
  16  chr16_24772486     HPrz    G    A        1      2        2 
  16  chr16_24772486     ZBoe    G    A        0      0        2 
  16  chr16_24772486     ZGre    G    A        0      0        2 
  16  chr16_24772486     ZHar    G    A        1      2        2 
  16  chr16_24772486   Sample    G    A        0      0        2 
  16  chr16_24779047     AAsi    T    C        0      0        2 
  16  chr16_24779047     AKia    T    C        0      0        2 
  16  chr16_24779047     AOna    T    C        0      0        2 
  16  chr16_24779047     ASom    T    C        0      0        2 
  16  chr16_24779047     HCab    T    C        0      0        2 
  16  chr16_24779047     HPrz    T    C        0      0        2 
  16  chr16_24779047     ZBoe    T    C        0      0        2 
  16  chr16_24779047     ZGre    T    C        1      2        2 
  16  chr16_24779047     ZHar    T    C        0      0        2 
  16  chr16_24779047   Sample    T    C        0      0        2 
  16  chr16_24782901     AAsi    T    A        0      0        2 
  16  chr16_24782901     AKia    T    A        0      0        2 
  16  chr16_24782901     AOna    T    A        0      0        2 
  16  chr16_24782901     ASom    T    A        0      0        2 
  16  chr16_24782901     HCab    T    A        0      0        2 
  16  chr16_24782901     HPrz    T    A        0      0        2 
  16  chr16_24782901     ZBoe    T    A        0      0        2 
  16  chr16_24782901     ZGre    T    A        0      0        2 
  16  chr16_24782901     ZHar    T    A      0.5      1        2 
  16  chr16_24782901   Sample    T    A        0      0        2 
  16  chr16_24785963     AAsi    T    A        0      0        2 
  16  chr16_24785963     AKia    T    A        0      0        2 
  16  chr16_24785963     AOna    T    A        0      0        2 
  16  chr16_24785963     ASom    T    A        0      0        2 
  16  chr16_24785963     HCab    T    A        0      0        2 
  16  chr16_24785963     HPrz    T    A        0      0        2 
  16  chr16_24785963     ZBoe    T    A        0      0        2 
  16  chr16_24785963     ZGre    T    A        0      0        2 
  16  chr16_24785963     ZHar    T    A      0.5      1        2 
  16  chr16_24785963   Sample    T    A        0      0        2 
  16  chr16_24786495     AAsi    T    C        0      0        2 
  16  chr16_24786495     AKia    T    C        0      0        2 
  16  chr16_24786495     AOna    T    C        0      0        2 
  16  chr16_24786495     ASom    T    C        0      0        2 
  16  chr16_24786495     HCab    T    C        0      0        2 
  16  chr16_24786495     HPrz    T    C        0      0        2 
  16  chr16_24786495     ZBoe    T    C        1      2        2 
  16  chr16_24786495     ZGre    T    C        1      2        2 
  16  chr16_24786495     ZHar    T    C        0      0        2 
  16  chr16_24786495   Sample    T    C        0      0        2 
  16  chr16_24793342     AAsi    T    A        0      0        2 
  16  chr16_24793342     AKia    T    A        0      0        2 
  16  chr16_24793342     AOna    T    A        0      0        2 
  16  chr16_24793342     ASom    T    A        0      0        2 
  16  chr16_24793342     HCab    T    A      0.5      1        2 
  16  chr16_24793342     HPrz    T    A      0.5      1        2 
  16  chr16_24793342     ZBoe    T    A        0      0        2 
  16  chr16_24793342     ZGre    T    A        0      0        2 
  16  chr16_24793342     ZHar    T    A        0      0        2 
  16  chr16_24793342   Sample    T    A        0      0        2 
  16  chr16_24794019     AAsi    A    G        0      0        2 
  16  chr16_24794019     AKia    A    G        0      0        2 
  16  chr16_24794019     AOna    A    G        0      0        2 
  16  chr16_24794019     ASom    A    G      0.5      1        2 
  16  chr16_24794019     HCab    A    G        0      0        2 
  16  chr16_24794019     HPrz    A    G        0      0        2 
  16  chr16_24794019     ZBoe    A    G        0      0        2 
  16  chr16_24794019     ZGre    A    G        0      0        2 
  16  chr16_24794019     ZHar    A    G        0      0        2 
  16  chr16_24794019   Sample    A    G        0      0        2 
  16  chr16_24795628     AAsi    C    A        0      0        2 
  16  chr16_24795628     AKia    C    A        1      2        2 
  16  chr16_24795628     AOna    C    A        0      0        2 
  16  chr16_24795628     ASom    C    A        0      0        2 
  16  chr16_24795628     HCab    C    A        1      2        2 
  16  chr16_24795628     HPrz    C    A        1      2        2 
  16  chr16_24795628     ZBoe    C    A        0      0        2 
  16  chr16_24795628     ZGre    C    A        0      0        2 
  16  chr16_24795628     ZHar    C    A        0      0        2 
  16  chr16_24795628   Sample    C    A        0      0        2 
  16  chr16_24796008     AAsi    G    A        0      0        2 
  16  chr16_24796008     AKia    G    A        0      0        2 
  16  chr16_24796008     AOna    G    A        0      0        2 
  16  chr16_24796008     ASom    G    A        0      0        2 
  16  chr16_24796008     HCab    G    A        1      2        2 
  16  chr16_24796008     HPrz    G    A        1      2        2 
  16  chr16_24796008     ZBoe    G    A        0      0        2 
  16  chr16_24796008     ZGre    G    A        0      0        2 
  16  chr16_24796008     ZHar    G    A        0      0        2 
  16  chr16_24796008   Sample    G    A        0      0        2 
  16  chr16_24796099     AAsi    G    T        0      0        2 
  16  chr16_24796099     AKia    G    T        1      2        2 
  16  chr16_24796099     AOna    G    T        0      0        2 
  16  chr16_24796099     ASom    G    T        0      0        2 
  16  chr16_24796099     HCab    G    T        0      0        2 
  16  chr16_24796099     HPrz    G    T        0      0        2 
  16  chr16_24796099     ZBoe    G    T        0      0        2 
  16  chr16_24796099     ZGre    G    T        0      0        2 
  16  chr16_24796099     ZHar    G    T        0      0        2 
  16  chr16_24796099   Sample    G    T        0      0        2 
  16  chr16_24796969     AAsi    G    T        0      0        2 
  16  chr16_24796969     AKia    G    T        0      0        2 
  16  chr16_24796969     AOna    G    T        0      0        2 
  16  chr16_24796969     ASom    G    T        0      0        2 
  16  chr16_24796969     HCab    G    T        0      0        2 
  16  chr16_24796969     HPrz    G    T        0      0        2 
  16  chr16_24796969     ZBoe    G    T        0      0        2 
  16  chr16_24796969     ZGre    G    T        0      0        2 
  16  chr16_24796969     ZHar    G    T        1      2        2 
  16  chr16_24796969   Sample    G    T        0      0        2 
  16  chr16_24797570     AAsi    T    C        0      0        2 
  16  chr16_24797570     AKia    T    C        0      0        2 
  16  chr16_24797570     AOna    T    C        0      0        2 
  16  chr16_24797570     ASom    T    C      0.5      1        2 
  16  chr16_24797570     HCab    T    C        0      0        2 
  16  chr16_24797570     HPrz    T    C        0      0        2 
  16  chr16_24797570     ZBoe    T    C        0      0        2 
  16  chr16_24797570     ZGre    T    C        0      0        2 
  16  chr16_24797570     ZHar    T    C        0      0        2 
  16  chr16_24797570   Sample    T    C        0      0        2 
  16  chr16_24800382     AAsi    A    G        0      0        2 
  16  chr16_24800382     AKia    A    G        0      0        2 
  16  chr16_24800382     AOna    A    G        0      0        2 
  16  chr16_24800382     ASom    A    G        0      0        2 
  16  chr16_24800382     HCab    A    G        0      0        2 
  16  chr16_24800382     HPrz    A    G        0      0        2 
  16  chr16_24800382     ZBoe    A    G        0      0        2 
  16  chr16_24800382     ZGre    A    G        1      2        2 
  16  chr16_24800382     ZHar    A    G        0      0        2 
  16  chr16_24800382   Sample    A    G        0      0        2 
  16  chr16_24803274     AAsi    T    C        0      0        2 
  16  chr16_24803274     AKia    T    C        0      0        2 
  16  chr16_24803274     AOna    T    C        0      0        2 
  16  chr16_24803274     ASom    T    C        0      0        2 
  16  chr16_24803274     HCab    T    C        0      0        2 
  16  chr16_24803274     HPrz    T    C        0      0        2 
  16  chr16_24803274     ZBoe    T    C        0      0        2 
  16  chr16_24803274     ZGre    T    C        0      0        2 
  16  chr16_24803274     ZHar    T    C      0.5      1        2 
  16  chr16_24803274   Sample    T    C        0      0        2 
  16  chr16_24804282     AAsi    T    C        0      0        2 
  16  chr16_24804282     AKia    T    C        0      0        2 
  16  chr16_24804282     AOna    T    C        0      0        2 
  16  chr16_24804282     ASom    T    C        0      0        2 
  16  chr16_24804282     HCab    T    C        1      2        2 
  16  chr16_24804282     HPrz    T    C        1      2        2 
  16  chr16_24804282     ZBoe    T    C        0      0        2 
  16  chr16_24804282     ZGre    T    C        0      0        2 
  16  chr16_24804282     ZHar    T    C        0      0        2 
  16  chr16_24804282   Sample    T    C        0      0        2 
  16  chr16_24807712     AAsi    A    G        0      0        2 
  16  chr16_24807712     AKia    A    G        0      0        2 
  16  chr16_24807712     AOna    A    G        0      0        2 
  16  chr16_24807712     ASom    A    G        0      0        2 
  16  chr16_24807712     HCab    A    G        0      0        2 
  16  chr16_24807712     HPrz    A    G        0      0        2 
  16  chr16_24807712     ZBoe    A    G      0.5      1        2 
  16  chr16_24807712     ZGre    A    G        0      0        2 
  16  chr16_24807712     ZHar    A    G        1      2        2 
  16  chr16_24807712   Sample    A    G        0      0        2 
  16  chr16_24827957     AAsi    A    G        0      0        2 
  16  chr16_24827957     AKia    A    G        0      0        2 
  16  chr16_24827957     AOna    A    G        0      0        2 
  16  chr16_24827957     ASom    A    G        0      0        2 
  16  chr16_24827957     HCab    A    G        1      2        2 
  16  chr16_24827957     HPrz    A    G      0.5      1        2 
  16  chr16_24827957     ZBoe    A    G        0      0        2 
  16  chr16_24827957     ZGre    A    G        0      0        2 
  16  chr16_24827957     ZHar    A    G        0      0        2 
  16  chr16_24827957   Sample    A    G        0      0        2 
  16  chr16_24830586     AAsi    C    T        1      2        2 
  16  chr16_24830586     AKia    C    T      0.5      1        2 
  16  chr16_24830586     AOna    C    T        0      0        2 
  16  chr16_24830586     ASom    C    T        1      2        2 
  16  chr16_24830586     HCab    C    T        0      0        2 
  16  chr16_24830586     HPrz    C    T        0      0        2 
  16  chr16_24830586     ZBoe    C    T        0      0        2 
  16  chr16_24830586     ZGre    C    T        0      0        2 
  16  chr16_24830586     ZHar    C    T        0      0        2 
  16  chr16_24830586   Sample    C    T        1      2        2 
  16  chr16_24840260     AAsi    G    A        0      0        2 
  16  chr16_24840260     AKia    G    A        0      0        2 
  16  chr16_24840260     AOna    G    A      0.5      1        2 
  16  chr16_24840260     ASom    G    A        0      0        2 
  16  chr16_24840260     HCab    G    A        0      0        2 
  16  chr16_24840260     HPrz    G    A        0      0        2 
  16  chr16_24840260     ZBoe    G    A        0      0        2 
  16  chr16_24840260     ZGre    G    A        0      0        2 
  16  chr16_24840260     ZHar    G    A        0      0        2 
  16  chr16_24840260   Sample    G    A        0      0        2 
  16  chr16_24843064     AAsi    T    C        0      0        2 
  16  chr16_24843064     AKia    T    C        0      0        2 
  16  chr16_24843064     AOna    T    C        0      0        2 
  16  chr16_24843064     ASom    T    C        0      0        2 
  16  chr16_24843064     HCab    T    C        0      0        2 
  16  chr16_24843064     HPrz    T    C      0.5      1        2 
  16  chr16_24843064     ZBoe    T    C        0      0        2 
  16  chr16_24843064     ZGre    T    C        0      0        2 
  16  chr16_24843064     ZHar    T    C        0      0        2 
  16  chr16_24843064   Sample    T    C        1      2        2 
  16  chr16_24843511     AAsi    T    C        0      0        2 
  16  chr16_24843511     AKia    T    C        0      0        2 
  16  chr16_24843511     AOna    T    C        0      0        2 
  16  chr16_24843511     ASom    T    C        0      0        2 
  16  chr16_24843511     HCab    T    C        1      2        2 
  16  chr16_24843511     HPrz    T    C        1      2        2 
  16  chr16_24843511     ZBoe    T    C        0      0        2 
  16  chr16_24843511     ZGre    T    C        0      0        2 
  16  chr16_24843511     ZHar    T    C        0      0        2 
  16  chr16_24843511   Sample    T    C        0      0        2 
  16  chr16_24849689     AAsi    A    G        0      0        2 
  16  chr16_24849689     AKia    A    G        0      0        2 
  16  chr16_24849689     AOna    A    G      0.5      1        2 
  16  chr16_24849689     ASom    A    G        0      0        2 
  16  chr16_24849689     HCab    A    G        0      0        2 
  16  chr16_24849689     HPrz    A    G        0      0        2 
  16  chr16_24849689     ZBoe    A    G        0      0        2 
  16  chr16_24849689     ZGre    A    G        0      0        2 
  16  chr16_24849689     ZHar    A    G        0      0        2 
  16  chr16_24849689   Sample    A    G        0      0        2 
  16  chr16_24852913     AAsi    A    G        0      0        2 
  16  chr16_24852913     AKia    A    G      0.5      1        2 
  16  chr16_24852913     AOna    A    G        0      0        2 
  16  chr16_24852913     ASom    A    G        0      0        2 
  16  chr16_24852913     HCab    A    G        0      0        2 
  16  chr16_24852913     HPrz    A    G        0      0        2 
  16  chr16_24852913     ZBoe    A    G        0      0        2 
  16  chr16_24852913     ZGre    A    G        0      0        2 
  16  chr16_24852913     ZHar    A    G        0      0        2 
  16  chr16_24852913   Sample    A    G        0      0        2 
  16  chr16_24859953     AAsi    C    T        0      0        2 
  16  chr16_24859953     AKia    C    T        0      0        2 
  16  chr16_24859953     AOna    C    T        0      0        2 
  16  chr16_24859953     ASom    C    T        0      0        2 
  16  chr16_24859953     HCab    C    T        1      2        2 
  16  chr16_24859953     HPrz    C    T        1      2        2 
  16  chr16_24859953     ZBoe    C    T        0      0        2 
  16  chr16_24859953     ZGre    C    T        0      0        2 
  16  chr16_24859953     ZHar    C    T        0      0        2 
  16  chr16_24859953   Sample    C    T        0      0        2 
  16  chr16_24860366     AAsi    C    T        0      0        2 
  16  chr16_24860366     AKia    C    T        0      0        2 
  16  chr16_24860366     AOna    C    T        0      0        2 
  16  chr16_24860366     ASom    C    T        0      0        2 
  16  chr16_24860366     HCab    C    T        1      2        2 
  16  chr16_24860366     HPrz    C    T        1      2        2 
  16  chr16_24860366     ZBoe    C    T        0      0        2 
  16  chr16_24860366     ZGre    C    T        0      0        2 
  16  chr16_24860366     ZHar    C    T        0      0        2 
  16  chr16_24860366   Sample    C    T        0      0        2 
  16  chr16_24861738     AAsi    T    C        0      0        2 
  16  chr16_24861738     AKia    T    C        0      0        2 
  16  chr16_24861738     AOna    T    C        0      0        2 
  16  chr16_24861738     ASom    T    C        0      0        2 
  16  chr16_24861738     HCab    T    C        1      2        2 
  16  chr16_24861738     HPrz    T    C        1      2        2 
  16  chr16_24861738     ZBoe    T    C        0      0        2 
  16  chr16_24861738     ZGre    T    C        0      0        2 
  16  chr16_24861738     ZHar    T    C        0      0        2 
  16  chr16_24861738   Sample    T    C        0      0        2 
  16  chr16_24871539     AAsi    G    A        0      0        2 
  16  chr16_24871539     AKia    G    A        0      0        2 
  16  chr16_24871539     AOna    G    A      0.5      1        2 
  16  chr16_24871539     ASom    G    A        0      0        2 
  16  chr16_24871539     HCab    G    A        0      0        2 
  16  chr16_24871539     HPrz    G    A        0      0        2 
  16  chr16_24871539     ZBoe    G    A        0      0        2 
  16  chr16_24871539     ZGre    G    A        0      0        2 
  16  chr16_24871539     ZHar    G    A        0      0        2 
  16  chr16_24871539   Sample    G    A        0      0        2 
  16  chr16_24874181     AAsi    C    T        0      0        2 
  16  chr16_24874181     AKia    C    T        0      0        2 
  16  chr16_24874181     AOna    C    T      0.5      1        2 
  16  chr16_24874181     ASom    C    T        0      0        2 
  16  chr16_24874181     HCab    C    T        0      0        2 
  16  chr16_24874181     HPrz    C    T        0      0        2 
  16  chr16_24874181     ZBoe    C    T        0      0        2 
  16  chr16_24874181     ZGre    C    T        0      0        2 
  16  chr16_24874181     ZHar    C    T        0      0        2 
  16  chr16_24874181   Sample    C    T        0      0        2 
  16  chr16_24880838     AAsi    G    A        0      0        2 
  16  chr16_24880838     AKia    G    A        0      0        2 
  16  chr16_24880838     AOna    G    A      0.5      1        2 
  16  chr16_24880838     ASom    G    A        0      0        2 
  16  chr16_24880838     HCab    G    A        0      0        2 
  16  chr16_24880838     HPrz    G    A        0      0        2 
  16  chr16_24880838     ZBoe    G    A        0      0        2 
  16  chr16_24880838     ZGre    G    A        0      0        2 
  16  chr16_24880838     ZHar    G    A        0      0        2 
  16  chr16_24880838   Sample    G    A        0      0        2 
  16  chr16_24886589     AAsi    A    G        0      0        2 
  16  chr16_24886589     AKia    A    G        0      0        2 
  16  chr16_24886589     AOna    A    G        0      0        2 
  16  chr16_24886589     ASom    A    G        0      0        2 
  16  chr16_24886589     HCab    A    G        0      0        2 
  16  chr16_24886589     HPrz    A    G        0      0        2 
  16  chr16_24886589     ZBoe    A    G      0.5      1        2 
  16  chr16_24886589     ZGre    A    G        1      2        2 
  16  chr16_24886589     ZHar    A    G        0      0        2 
  16  chr16_24886589   Sample    A    G        0      0        2 
  16  chr16_24887392     AAsi    A    G        0      0        2 
  16  chr16_24887392     AKia    A    G        0      0        2 
  16  chr16_24887392     AOna    A    G        0      0        2 
  16  chr16_24887392     ASom    A    G      0.5      1        2 
  16  chr16_24887392     HCab    A    G        0      0        2 
  16  chr16_24887392     HPrz    A    G        0      0        2 
  16  chr16_24887392     ZBoe    A    G        0      0        2 
  16  chr16_24887392     ZGre    A    G        0      0        2 
  16  chr16_24887392     ZHar    A    G        0      0        2 
  16  chr16_24887392   Sample    A    G        1      2        2 
  16  chr16_24888102     AAsi    A    G        1      2        2 
  16  chr16_24888102     AKia    A    G        0      0        2 
  16  chr16_24888102     AOna    A    G        0      0        2 
  16  chr16_24888102     ASom    A    G        1      2        2 
  16  chr16_24888102     HCab    A    G        0      0        2 
  16  chr16_24888102     HPrz    A    G        0      0        2 
  16  chr16_24888102     ZBoe    A    G        0      0        2 
  16  chr16_24888102     ZGre    A    G        0      0        2 
  16  chr16_24888102     ZHar    A    G        0      0        2 
  16  chr16_24888102   Sample    A    G        1      2        2 
  16  chr16_24890808     AAsi    T    A        0      0        2 
  16  chr16_24890808     AKia    T    A      0.5      1        2 
  16  chr16_24890808     AOna    T    A        0      0        2 
  16  chr16_24890808     ASom    T    A        0      0        2 
  16  chr16_24890808     HCab    T    A        0      0        2 
  16  chr16_24890808     HPrz    T    A        0      0        2 
  16  chr16_24890808     ZBoe    T    A        0      0        2 
  16  chr16_24890808     ZGre    T    A        0      0        2 
  16  chr16_24890808     ZHar    T    A        0      0        2 
  16  chr16_24890808   Sample    T    A        0      0        2 
  16  chr16_24891070     AAsi    A    G        0      0        2 
  16  chr16_24891070     AKia    A    G        0      0        2 
  16  chr16_24891070     AOna    A    G        0      0        2 
  16  chr16_24891070     ASom    A    G      0.5      1        2 
  16  chr16_24891070     HCab    A    G        0      0        2 
  16  chr16_24891070     HPrz    A    G        0      0        2 
  16  chr16_24891070     ZBoe    A    G        0      0        2 
  16  chr16_24891070     ZGre    A    G        0      0        2 
  16  chr16_24891070     ZHar    A    G        0      0        2 
  16  chr16_24891070   Sample    A    G        0      0        2 
  16  chr16_24895760     AAsi    A    G        0      0        2 
  16  chr16_24895760     AKia    A    G        1      2        2 
  16  chr16_24895760     AOna    A    G        0      0        2 
  16  chr16_24895760     ASom    A    G        0      0        2 
  16  chr16_24895760     HCab    A    G        0      0        2 
  16  chr16_24895760     HPrz    A    G        0      0        2 
  16  chr16_24895760     ZBoe    A    G        0      0        2 
  16  chr16_24895760     ZGre    A    G        0      0        2 
  16  chr16_24895760     ZHar    A    G        0      0        2 
  16  chr16_24895760   Sample    A    G        0      0        2 
  16  chr16_24896681     AAsi    G    C        0      0        2 
  16  chr16_24896681     AKia    G    C        0      0        2 
  16  chr16_24896681     AOna    G    C        0      0        2 
  16  chr16_24896681     ASom    G    C        0      0        2 
  16  chr16_24896681     HCab    G    C        1      2        2 
  16  chr16_24896681     HPrz    G    C        1      2        2 
  16  chr16_24896681     ZBoe    G    C        0      0        2 
  16  chr16_24896681     ZGre    G    C        0      0        2 
  16  chr16_24896681     ZHar    G    C        0      0        2 
  16  chr16_24896681   Sample    G    C        0      0        2 
  16  chr16_24897602     AAsi    G    A        0      0        2 
  16  chr16_24897602     AKia    G    A        0      0        2 
  16  chr16_24897602     AOna    G    A        0      0        2 
  16  chr16_24897602     ASom    G    A        0      0        2 
  16  chr16_24897602     HCab    G    A        1      2        2 
  16  chr16_24897602     HPrz    G    A        1      2        2 
  16  chr16_24897602     ZBoe    G    A        0      0        2 
  16  chr16_24897602     ZGre    G    A        0      0        2 
  16  chr16_24897602     ZHar    G    A        0      0        2 
  16  chr16_24897602   Sample    G    A        0      0        2 
  16  chr16_24902251     AAsi    T    C        0      0        2 
  16  chr16_24902251     AKia    T    C        0      0        2 
  16  chr16_24902251     AOna    T    C        1      2        2 
  16  chr16_24902251     ASom    T    C        0      0        2 
  16  chr16_24902251     HCab    T    C        0      0        2 
  16  chr16_24902251     HPrz    T    C        0      0        2 
  16  chr16_24902251     ZBoe    T    C        0      0        2 
  16  chr16_24902251     ZGre    T    C        0      0        2 
  16  chr16_24902251     ZHar    T    C        0      0        2 
  16  chr16_24902251   Sample    T    C        0      0        2 
  16  chr16_24904163     AAsi    G    T        0      0        2 
  16  chr16_24904163     AKia    G    T        0      0        2 
  16  chr16_24904163     AOna    G    T        0      0        2 
  16  chr16_24904163     ASom    G    T        0      0        2 
  16  chr16_24904163     HCab    G    T        1      2        2 
  16  chr16_24904163     HPrz    G    T        1      2        2 
  16  chr16_24904163     ZBoe    G    T        0      0        2 
  16  chr16_24904163     ZGre    G    T        0      0        2 
  16  chr16_24904163     ZHar    G    T        0      0        2 
  16  chr16_24904163   Sample    G    T        0      0        2 
  16  chr16_24905628     AAsi    T    C        0      0        2 
  16  chr16_24905628     AKia    T    C        0      0        2 
  16  chr16_24905628     AOna    T    C        0      0        2 
  16  chr16_24905628     ASom    T    C        1      2        2 
  16  chr16_24905628     HCab    T    C        0      0        2 
  16  chr16_24905628     HPrz    T    C        0      0        2 
  16  chr16_24905628     ZBoe    T    C        0      0        2 
  16  chr16_24905628     ZGre    T    C        0      0        2 
  16  chr16_24905628     ZHar    T    C        0      0        2 
  16  chr16_24905628   Sample    T    C        1      2        2 
  16  chr16_24908919     AAsi    T    C        0      0        2 
  16  chr16_24908919     AKia    T    C        0      0        2 
  16  chr16_24908919     AOna    T    C        0      0        2 
  16  chr16_24908919     ASom    T    C      0.5      1        2 
  16  chr16_24908919     HCab    T    C        0      0        2 
  16  chr16_24908919     HPrz    T    C        0      0        2 
  16  chr16_24908919     ZBoe    T    C        0      0        2 
  16  chr16_24908919     ZGre    T    C        0      0        2 
  16  chr16_24908919     ZHar    T    C        1      2        2 
  16  chr16_24908919   Sample    T    C        1      2        2 
  16  chr16_24910991     AAsi    A    T        0      0        2 
  16  chr16_24910991     AKia    A    T        0      0        2 
  16  chr16_24910991     AOna    A    T      0.5      1        2 
  16  chr16_24910991     ASom    A    T        0      0        2 
  16  chr16_24910991     HCab    A    T        0      0        2 
  16  chr16_24910991     HPrz    A    T        0      0        2 
  16  chr16_24910991     ZBoe    A    T        0      0        2 
  16  chr16_24910991     ZGre    A    T        0      0        2 
  16  chr16_24910991     ZHar    A    T        0      0        2 
  16  chr16_24910991   Sample    A    T        0      0        2 
  16  chr16_24917802     AAsi    T    C      0.5      1        2 
  16  chr16_24917802     AKia    T    C        0      0        2 
  16  chr16_24917802     AOna    T    C        0      0        2 
  16  chr16_24917802     ASom    T    C        0      0        2 
  16  chr16_24917802     HCab    T    C        0      0        2 
  16  chr16_24917802     HPrz    T    C        0      0        2 
  16  chr16_24917802     ZBoe    T    C        0      0        2 
  16  chr16_24917802     ZGre    T    C        0      0        2 
  16  chr16_24917802     ZHar    T    C        0      0        2 
  16  chr16_24917802   Sample    T    C        1      2        2 
  16  chr16_24921337     AAsi    A    G        0      0        2 
  16  chr16_24921337     AKia    A    G        0      0        2 
  16  chr16_24921337     AOna    A    G        0      0        2 
  16  chr16_24921337     ASom    A    G        0      0        2 
  16  chr16_24921337     HCab    A    G        0      0        2 
  16  chr16_24921337     HPrz    A    G        0      0        2 
  16  chr16_24921337     ZBoe    A    G        0      0        2 
  16  chr16_24921337     ZGre    A    G        0      0        2 
  16  chr16_24921337     ZHar    A    G        1      2        2 
  16  chr16_24921337   Sample    A    G        0      0        2 
  16  chr16_24921566     AAsi    T    C        0      0        2 
  16  chr16_24921566     AKia    T    C        0      0        2 
  16  chr16_24921566     AOna    T    C        0      0        2 
  16  chr16_24921566     ASom    T    C        0      0        2 
  16  chr16_24921566     HCab    T    C        1      2        2 
  16  chr16_24921566     HPrz    T    C        1      2        2 
  16  chr16_24921566     ZBoe    T    C        0      0        2 
  16  chr16_24921566     ZGre    T    C        0      0        2 
  16  chr16_24921566     ZHar    T    C        0      0        2 
  16  chr16_24921566   Sample    T    C        0      0        2 
  16  chr16_24921810     AAsi    A    C        0      0        2 
  16  chr16_24921810     AKia    A    C        0      0        2 
  16  chr16_24921810     AOna    A    C        0      0        2 
  16  chr16_24921810     ASom    A    C        0      0        2 
  16  chr16_24921810     HCab    A    C        1      2        2 
  16  chr16_24921810     HPrz    A    C        1      2        2 
  16  chr16_24921810     ZBoe    A    C        0      0        2 
  16  chr16_24921810     ZGre    A    C        0      0        2 
  16  chr16_24921810     ZHar    A    C        0      0        2 
  16  chr16_24921810   Sample    A    C        0      0        2 
  16  chr16_24922239     AAsi    T    C      0.5      1        2 
  16  chr16_24922239     AKia    T    C        0      0        2 
  16  chr16_24922239     AOna    T    C        0      0        2 
  16  chr16_24922239     ASom    T    C        0      0        2 
  16  chr16_24922239     HCab    T    C        0      0        2 
  16  chr16_24922239     HPrz    T    C        0      0        2 
  16  chr16_24922239     ZBoe    T    C        0      0        2 
  16  chr16_24922239     ZGre    T    C        0      0        2 
  16  chr16_24922239     ZHar    T    C        0      0        2 
  16  chr16_24922239   Sample    T    C        0      0        2 
  16  chr16_24922259     AAsi    T    C        0      0        2 
  16  chr16_24922259     AKia    T    C        0      0        2 
  16  chr16_24922259     AOna    T    C        0      0        2 
  16  chr16_24922259     ASom    T    C        0      0        2 
  16  chr16_24922259     HCab    T    C        0      0        2 
  16  chr16_24922259     HPrz    T    C        0      0        2 
  16  chr16_24922259     ZBoe    T    C      0.5      1        2 
  16  chr16_24922259     ZGre    T    C        0      0        2 
  16  chr16_24922259     ZHar    T    C        0      0        2 
  16  chr16_24922259   Sample    T    C        0      0        2 
  16  chr16_24929912     AAsi    A    G        0      0        2 
  16  chr16_24929912     AKia    A    G        0      0        2 
  16  chr16_24929912     AOna    A    G        0      0        2 
  16  chr16_24929912     ASom    A    G        0      0        2 
  16  chr16_24929912     HCab    A    G        0      0        2 
  16  chr16_24929912     HPrz    A    G        0      0        2 
  16  chr16_24929912     ZBoe    A    G        0      0        2 
  16  chr16_24929912     ZGre    A    G      0.5      1        2 
  16  chr16_24929912     ZHar    A    G        0      0        2 
  16  chr16_24929912   Sample    A    G        0      0        2 
  16  chr16_24932040     AAsi    G    T        0      0        2 
  16  chr16_24932040     AKia    G    T        0      0        2 
  16  chr16_24932040     AOna    G    T        0      0        2 
  16  chr16_24932040     ASom    G    T        0      0        2 
  16  chr16_24932040     HCab    G    T        0      0        2 
  16  chr16_24932040     HPrz    G    T        0      0        2 
  16  chr16_24932040     ZBoe    G    T        1      2        2 
  16  chr16_24932040     ZGre    G    T        0      0        2 
  16  chr16_24932040     ZHar    G    T        0      0        2 
  16  chr16_24932040   Sample    G    T        0      0        2 
  16  chr16_24934156     AAsi    C    T        0      0        2 
  16  chr16_24934156     AKia    C    T        0      0        2 
  16  chr16_24934156     AOna    C    T        0      0        2 
  16  chr16_24934156     ASom    C    T        0      0        2 
  16  chr16_24934156     HCab    C    T        1      2        2 
  16  chr16_24934156     HPrz    C    T        1      2        2 
  16  chr16_24934156     ZBoe    C    T        0      0        2 
  16  chr16_24934156     ZGre    C    T        0      0        2 
  16  chr16_24934156     ZHar    C    T        0      0        2 
  16  chr16_24934156   Sample    C    T        0      0        2 
  16  chr16_24939602     AAsi    G    A      0.5      1        2 
  16  chr16_24939602     AKia    G    A        0      0        2 
  16  chr16_24939602     AOna    G    A        0      0        2 
  16  chr16_24939602     ASom    G    A        0      0        2 
  16  chr16_24939602     HCab    G    A        0      0        2 
  16  chr16_24939602     HPrz    G    A        0      0        2 
  16  chr16_24939602     ZBoe    G    A        0      0        2 
  16  chr16_24939602     ZGre    G    A        0      0        2 
  16  chr16_24939602     ZHar    G    A        0      0        2 
  16  chr16_24939602   Sample    G    A        0      0        2 
  16  chr16_24948163     AAsi    G    C        0      0        2 
  16  chr16_24948163     AKia    G    C        0      0        2 
  16  chr16_24948163     AOna    G    C        0      0        2 
  16  chr16_24948163     ASom    G    C        0      0        2 
  16  chr16_24948163     HCab    G    C      0.5      1        2 
  16  chr16_24948163     HPrz    G    C      0.5      1        2 
  16  chr16_24948163     ZBoe    G    C        0      0        2 
  16  chr16_24948163     ZGre    G    C        0      0        2 
  16  chr16_24948163     ZHar    G    C        0      0        2 
  16  chr16_24948163   Sample    G    C        0      0        2 
  16  chr16_24949154     AAsi    G    A        0      0        2 
  16  chr16_24949154     AKia    G    A        0      0        2 
  16  chr16_24949154     AOna    G    A        0      0        2 
  16  chr16_24949154     ASom    G    A        0      0        2 
  16  chr16_24949154     HCab    G    A        1      2        2 
  16  chr16_24949154     HPrz    G    A        1      2        2 
  16  chr16_24949154     ZBoe    G    A        0      0        2 
  16  chr16_24949154     ZGre    G    A        0      0        2 
  16  chr16_24949154     ZHar    G    A        0      0        2 
  16  chr16_24949154   Sample    G    A        0      0        2 
  16  chr16_24949864     AAsi    A    G      0.5      1        2 
  16  chr16_24949864     AKia    A    G        0      0        2 
  16  chr16_24949864     AOna    A    G        0      0        2 
  16  chr16_24949864     ASom    A    G        0      0        2 
  16  chr16_24949864     HCab    A    G        0      0        2 
  16  chr16_24949864     HPrz    A    G        0      0        2 
  16  chr16_24949864     ZBoe    A    G        0      0        2 
  16  chr16_24949864     ZGre    A    G        0      0        2 
  16  chr16_24949864     ZHar    A    G        0      0        2 
  16  chr16_24949864   Sample    A    G        0      0        2 
  16  chr16_24954168     AAsi    G    A        0      0        2 
  16  chr16_24954168     AKia    G    A        0      0        2 
  16  chr16_24954168     AOna    G    A        0      0        2 
  16  chr16_24954168     ASom    G    A        0      0        2 
  16  chr16_24954168     HCab    G    A        1      2        2 
  16  chr16_24954168     HPrz    G    A        1      2        2 
  16  chr16_24954168     ZBoe    G    A        0      0        2 
  16  chr16_24954168     ZGre    G    A        0      0        2 
  16  chr16_24954168     ZHar    G    A        0      0        2 
  16  chr16_24954168   Sample    G    A        0      0        2 
  16  chr16_24956228     AAsi    T    C        0      0        2 
  16  chr16_24956228     AKia    T    C        0      0        2 
  16  chr16_24956228     AOna    T    C        1      2        2 
  16  chr16_24956228     ASom    T    C        0      0        2 
  16  chr16_24956228     HCab    T    C        0      0        2 
  16  chr16_24956228     HPrz    T    C        0      0        2 
  16  chr16_24956228     ZBoe    T    C        0      0        2 
  16  chr16_24956228     ZGre    T    C        0      0        2 
  16  chr16_24956228     ZHar    T    C        0      0        2 
  16  chr16_24956228   Sample    T    C        0      0        2 
  16  chr16_24959033     AAsi    T    C        0      0        2 
  16  chr16_24959033     AKia    T    C        0      0        2 
  16  chr16_24959033     AOna    T    C        0      0        2 
  16  chr16_24959033     ASom    T    C        0      0        2 
  16  chr16_24959033     HCab    T    C        0      0        2 
  16  chr16_24959033     HPrz    T    C        0      0        2 
  16  chr16_24959033     ZBoe    T    C      0.5      1        2 
  16  chr16_24959033     ZGre    T    C        0      0        2 
  16  chr16_24959033     ZHar    T    C        0      0        2 
  16  chr16_24959033   Sample    T    C        0      0        2 
  16  chr16_24961771     AAsi    T    G        0      0        2 
  16  chr16_24961771     AKia    T    G        0      0        2 
  16  chr16_24961771     AOna    T    G        0      0        2 
  16  chr16_24961771     ASom    T    G        0      0        2 
  16  chr16_24961771     HCab    T    G      0.5      1        2 
  16  chr16_24961771     HPrz    T    G      0.5      1        2 
  16  chr16_24961771     ZBoe    T    G        0      0        2 
  16  chr16_24961771     ZGre    T    G        0      0        2 
  16  chr16_24961771     ZHar    T    G        0      0        2 
  16  chr16_24961771   Sample    T    G        0      0        2 
  16  chr16_24961860     AAsi    C    T        0      0        2 
  16  chr16_24961860     AKia    C    T      0.5      1        2 
  16  chr16_24961860     AOna    C    T        0      0        2 
  16  chr16_24961860     ASom    C    T        0      0        2 
  16  chr16_24961860     HCab    C    T        0      0        2 
  16  chr16_24961860     HPrz    C    T        0      0        2 
  16  chr16_24961860     ZBoe    C    T        0      0        2 
  16  chr16_24961860     ZGre    C    T        0      0        2 
  16  chr16_24961860     ZHar    C    T        0      0        2 
  16  chr16_24961860   Sample    C    T        0      0        2 
  16  chr16_24971747     AAsi    A    G        0      0        2 
  16  chr16_24971747     AKia    A    G        0      0        2 
  16  chr16_24971747     AOna    A    G        0      0        2 
  16  chr16_24971747     ASom    A    G        0      0        2 
  16  chr16_24971747     HCab    A    G        0      0        2 
  16  chr16_24971747     HPrz    A    G        0      0        2 
  16  chr16_24971747     ZBoe    A    G      0.5      1        2 
  16  chr16_24971747     ZGre    A    G        0      0        2 
  16  chr16_24971747     ZHar    A    G        0      0        2 
  16  chr16_24971747   Sample    A    G        0      0        2 
  16  chr16_24973610     AAsi    G    C        0      0        2 
  16  chr16_24973610     AKia    G    C        0      0        2 
  16  chr16_24973610     AOna    G    C        0      0        2 
  16  chr16_24973610     ASom    G    C        0      0        2 
  16  chr16_24973610     HCab    G    C      0.5      1        2 
  16  chr16_24973610     HPrz    G    C      0.5      1        2 
  16  chr16_24973610     ZBoe    G    C        0      0        2 
  16  chr16_24973610     ZGre    G    C        0      0        2 
  16  chr16_24973610     ZHar    G    C        0      0        2 
  16  chr16_24973610   Sample    G    C        0      0        2 
  16  chr16_24978151     AAsi    A    G        0      0        2 
  16  chr16_24978151     AKia    A    G        0      0        2 
  16  chr16_24978151     AOna    A    G        0      0        2 
  16  chr16_24978151     ASom    A    G        0      0        2 
  16  chr16_24978151     HCab    A    G        0      0        2 
  16  chr16_24978151     HPrz    A    G        0      0        2 
  16  chr16_24978151     ZBoe    A    G        0      0        2 
  16  chr16_24978151     ZGre    A    G        0      0        2 
  16  chr16_24978151     ZHar    A    G        1      2        2 
  16  chr16_24978151   Sample    A    G        0      0        2 
  16  chr16_24982567     AAsi    C    T        0      0        2 
  16  chr16_24982567     AKia    C    T        0      0        2 
  16  chr16_24982567     AOna    C    T        0      0        2 
  16  chr16_24982567     ASom    C    T        0      0        2 
  16  chr16_24982567     HCab    C    T        1      2        2 
  16  chr16_24982567     HPrz    C    T        1      2        2 
  16  chr16_24982567     ZBoe    C    T        0      0        2 
  16  chr16_24982567     ZGre    C    T        0      0        2 
  16  chr16_24982567     ZHar    C    T        0      0        2 
  16  chr16_24982567   Sample    C    T        0      0        2 
  16  chr16_24996657     AAsi    A    G        0      0        2 
  16  chr16_24996657     AKia    A    G        0      0        2 
  16  chr16_24996657     AOna    A    G        0      0        2 
  16  chr16_24996657     ASom    A    G        0      0        2 
  16  chr16_24996657     HCab    A    G        0      0        2 
  16  chr16_24996657     HPrz    A    G        0      0        2 
  16  chr16_24996657     ZBoe    A    G      0.5      1        2 
  16  chr16_24996657     ZGre    A    G        0      0        2 
  16  chr16_24996657     ZHar    A    G        0      0        2 
  16  chr16_24996657   Sample    A    G        0      0        2 
  16  chr16_24997425     AAsi    A    G        0      0        2 
  16  chr16_24997425     AKia    A    G        0      0        2 
  16  chr16_24997425     AOna    A    G        0      0        2 
  16  chr16_24997425     ASom    A    G        0      0        2 
  16  chr16_24997425     HCab    A    G        0      0        2 
  16  chr16_24997425     HPrz    A    G        0      0        2 
  16  chr16_24997425     ZBoe    A    G        1      2        2 
  16  chr16_24997425     ZGre    A    G        0      0        2 
  16  chr16_24997425     ZHar    A    G        0      0        2 
  16  chr16_24997425   Sample    A    G        0      0        2 
  16  chr16_25002003     AAsi    T    A      0.5      1        2 
  16  chr16_25002003     AKia    T    A        0      0        2 
  16  chr16_25002003     AOna    T    A        0      0        2 
  16  chr16_25002003     ASom    T    A        0      0        2 
  16  chr16_25002003     HCab    T    A        0      0        2 
  16  chr16_25002003     HPrz    T    A        0      0        2 
  16  chr16_25002003     ZBoe    T    A        0      0        2 
  16  chr16_25002003     ZGre    T    A        0      0        2 
  16  chr16_25002003     ZHar    T    A        0      0        2 
  16  chr16_25002003   Sample    T    A        0      0        2 
  16  chr16_25004430     AAsi    T    C        0      0        2 
  16  chr16_25004430     AKia    T    C        0      0        2 
  16  chr16_25004430     AOna    T    C        0      0        2 
  16  chr16_25004430     ASom    T    C        0      0        2 
  16  chr16_25004430     HCab    T    C        0      0        2 
  16  chr16_25004430     HPrz    T    C        0      0        2 
  16  chr16_25004430     ZBoe    T    C      0.5      1        2 
  16  chr16_25004430     ZGre    T    C        0      0        2 
  16  chr16_25004430     ZHar    T    C        0      0        2 
  16  chr16_25004430   Sample    T    C        0      0        2 
  16  chr16_25006942     AAsi    G    A        0      0        2 
  16  chr16_25006942     AKia    G    A        0      0        2 
  16  chr16_25006942     AOna    G    A        0      0        2 
  16  chr16_25006942     ASom    G    A        0      0        2 
  16  chr16_25006942     HCab    G    A        0      0        2 
  16  chr16_25006942     HPrz    G    A        0      0        2 
  16  chr16_25006942     ZBoe    G    A        0      0        2 
  16  chr16_25006942     ZGre    G    A        0      0        2 
  16  chr16_25006942     ZHar    G    A      0.5      1        2 
  16  chr16_25006942   Sample    G    A        0      0        2 
  16  chr16_25019101     AAsi    T    C        0      0        2 
  16  chr16_25019101     AKia    T    C        0      0        2 
  16  chr16_25019101     AOna    T    C        0      0        2 
  16  chr16_25019101     ASom    T    C        0      0        2 
  16  chr16_25019101     HCab    T    C      0.5      1        2 
  16  chr16_25019101     HPrz    T    C      0.5      1        2 
  16  chr16_25019101     ZBoe    T    C        0      0        2 
  16  chr16_25019101     ZGre    T    C        0      0        2 
  16  chr16_25019101     ZHar    T    C        0      0        2 
  16  chr16_25019101   Sample    T    C        0      0        2 
  16  chr16_25019265     AAsi    G    A        0      0        2 
  16  chr16_25019265     AKia    G    A        0      0        2 
  16  chr16_25019265     AOna    G    A        0      0        2 
  16  chr16_25019265     ASom    G    A        0      0        2 
  16  chr16_25019265     HCab    G    A        0      0        2 
  16  chr16_25019265     HPrz    G    A        0      0        2 
  16  chr16_25019265     ZBoe    G    A      0.5      1        2 
  16  chr16_25019265     ZGre    G    A        0      0        2 
  16  chr16_25019265     ZHar    G    A        0      0        2 
  16  chr16_25019265   Sample    G    A        0      0        2 
  16  chr16_25025209     AAsi    T    C        0      0        2 
  16  chr16_25025209     AKia    T    C        0      0        2 
  16  chr16_25025209     AOna    T    C        0      0        2 
  16  chr16_25025209     ASom    T    C        0      0        2 
  16  chr16_25025209     HCab    T    C        0      0        2 
  16  chr16_25025209     HPrz    T    C        0      0        2 
  16  chr16_25025209     ZBoe    T    C        0      0        2 
  16  chr16_25025209     ZGre    T    C      0.5      1        2 
  16  chr16_25025209     ZHar    T    C        0      0        2 
  16  chr16_25025209   Sample    T    C        0      0        2 
  16  chr16_25037793     AAsi    C    A        0      0        2 
  16  chr16_25037793     AKia    C    A        1      2        2 
  16  chr16_25037793     AOna    C    A      0.5      1        2 
  16  chr16_25037793     ASom    C    A        0      0        2 
  16  chr16_25037793     HCab    C    A        0      0        2 
  16  chr16_25037793     HPrz    C    A        0      0        2 
  16  chr16_25037793     ZBoe    C    A        0      0        2 
  16  chr16_25037793     ZGre    C    A        0      0        2 
  16  chr16_25037793     ZHar    C    A        0      0        2 
  16  chr16_25037793   Sample    C    A        0      0        2 
  16  chr16_25039780     AAsi    T    C        0      0        2 
  16  chr16_25039780     AKia    T    C        0      0        2 
  16  chr16_25039780     AOna    T    C        0      0        2 
  16  chr16_25039780     ASom    T    C        0      0        2 
  16  chr16_25039780     HCab    T    C        0      0        2 
  16  chr16_25039780     HPrz    T    C        0      0        2 
  16  chr16_25039780     ZBoe    T    C      0.5      1        2 
  16  chr16_25039780     ZGre    T    C        0      0        2 
  16  chr16_25039780     ZHar    T    C        0      0        2 
  16  chr16_25039780   Sample    T    C        0      0        2 
  16  chr16_25042464     AAsi    A    G        0      0        2 
  16  chr16_25042464     AKia    A    G        0      0        2 
  16  chr16_25042464     AOna    A    G        0      0        2 
  16  chr16_25042464     ASom    A    G        0      0        2 
  16  chr16_25042464     HCab    A    G        0      0        2 
  16  chr16_25042464     HPrz    A    G        0      0        2 
  16  chr16_25042464     ZBoe    A    G        0      0        2 
  16  chr16_25042464     ZGre    A    G        1      2        2 
  16  chr16_25042464     ZHar    A    G        0      0        2 
  16  chr16_25042464   Sample    A    G        0      0        2 
  16  chr16_25043022     AAsi    A    T        0      0        2 
  16  chr16_25043022     AKia    A    T        0      0        2 
  16  chr16_25043022     AOna    A    T        0      0        2 
  16  chr16_25043022     ASom    A    T      0.5      1        2 
  16  chr16_25043022     HCab    A    T        0      0        2 
  16  chr16_25043022     HPrz    A    T        0      0        2 
  16  chr16_25043022     ZBoe    A    T        0      0        2 
  16  chr16_25043022     ZGre    A    T        0      0        2 
  16  chr16_25043022     ZHar    A    T        0      0        2 
  16  chr16_25043022   Sample    A    T        0      0        2 
  16  chr16_25044976     AAsi    A    C        0      0        2 
  16  chr16_25044976     AKia    A    C        0      0        2 
  16  chr16_25044976     AOna    A    C        0      0        2 
  16  chr16_25044976     ASom    A    C        0      0        2 
  16  chr16_25044976     HCab    A    C        1      2        2 
  16  chr16_25044976     HPrz    A    C        1      2        2 
  16  chr16_25044976     ZBoe    A    C        0      0        2 
  16  chr16_25044976     ZGre    A    C        0      0        2 
  16  chr16_25044976     ZHar    A    C        0      0        2 
  16  chr16_25044976   Sample    A    C        0      0        2 
  16  chr16_25057308     AAsi    G    A        0      0        2 
  16  chr16_25057308     AKia    G    A        0      0        2 
  16  chr16_25057308     AOna    G    A        0      0        2 
  16  chr16_25057308     ASom    G    A        0      0        2 
  16  chr16_25057308     HCab    G    A        1      2        2 
  16  chr16_25057308     HPrz    G    A        1      2        2 
  16  chr16_25057308     ZBoe    G    A        0      0        2 
  16  chr16_25057308     ZGre    G    A        0      0        2 
  16  chr16_25057308     ZHar    G    A        0      0        2 
  16  chr16_25057308   Sample    G    A        0      0        2 
  16  chr16_25064494     AAsi    A    G        0      0        2 
  16  chr16_25064494     AKia    A    G        0      0        2 
  16  chr16_25064494     AOna    A    G        0      0        2 
  16  chr16_25064494     ASom    A    G        0      0        2 
  16  chr16_25064494     HCab    A    G        1      2        2 
  16  chr16_25064494     HPrz    A    G        1      2        2 
  16  chr16_25064494     ZBoe    A    G        0      0        2 
  16  chr16_25064494     ZGre    A    G        0      0        2 
  16  chr16_25064494     ZHar    A    G        0      0        2 
  16  chr16_25064494   Sample    A    G        0      0        2 
  16  chr16_25064715     AAsi    T    C        0      0        2 
  16  chr16_25064715     AKia    T    C        0      0        2 
  16  chr16_25064715     AOna    T    C      0.5      1        2 
  16  chr16_25064715     ASom    T    C        0      0        2 
  16  chr16_25064715     HCab    T    C        0      0        2 
  16  chr16_25064715     HPrz    T    C        0      0        2 
  16  chr16_25064715     ZBoe    T    C        0      0        2 
  16  chr16_25064715     ZGre    T    C        0      0        2 
  16  chr16_25064715     ZHar    T    C        0      0        2 
  16  chr16_25064715   Sample    T    C        0      0        2 
  16  chr16_25064918     AAsi    G    A        0      0        2 
  16  chr16_25064918     AKia    G    A        0      0        2 
  16  chr16_25064918     AOna    G    A      0.5      1        2 
  16  chr16_25064918     ASom    G    A        0      0        2 
  16  chr16_25064918     HCab    G    A        0      0        2 
  16  chr16_25064918     HPrz    G    A        0      0        2 
  16  chr16_25064918     ZBoe    G    A        0      0        2 
  16  chr16_25064918     ZGre    G    A        0      0        2 
  16  chr16_25064918     ZHar    G    A        0      0        2 
  16  chr16_25064918   Sample    G    A        0      0        2 
  16  chr16_25065310     AAsi    C    T        0      0        2 
  16  chr16_25065310     AKia    C    T        0      0        2 
  16  chr16_25065310     AOna    C    T        0      0        2 
  16  chr16_25065310     ASom    C    T        1      2        2 
  16  chr16_25065310     HCab    C    T        0      0        2 
  16  chr16_25065310     HPrz    C    T        0      0        2 
  16  chr16_25065310     ZBoe    C    T        0      0        2 
  16  chr16_25065310     ZGre    C    T        0      0        2 
  16  chr16_25065310     ZHar    C    T        0      0        2 
  16  chr16_25065310   Sample    C    T        0      0        2 
  16  chr16_25069447     AAsi    G    C        0      0        2 
  16  chr16_25069447     AKia    G    C        1      2        2 
  16  chr16_25069447     AOna    G    C        0      0        2 
  16  chr16_25069447     ASom    G    C        0      0        2 
  16  chr16_25069447     HCab    G    C        0      0        2 
  16  chr16_25069447     HPrz    G    C        0      0        2 
  16  chr16_25069447     ZBoe    G    C        0      0        2 
  16  chr16_25069447     ZGre    G    C        0      0        2 
  16  chr16_25069447     ZHar    G    C        0      0        2 
  16  chr16_25069447   Sample    G    C        0      0        2 
  16  chr16_25069509     AAsi    A    G        0      0        2 
  16  chr16_25069509     AKia    A    G        0      0        2 
  16  chr16_25069509     AOna    A    G        0      0        2 
  16  chr16_25069509     ASom    A    G        0      0        2 
  16  chr16_25069509     HCab    A    G        0      0        2 
  16  chr16_25069509     HPrz    A    G        0      0        2 
  16  chr16_25069509     ZBoe    A    G        0      0        2 
  16  chr16_25069509     ZGre    A    G      0.5      1        2 
  16  chr16_25069509     ZHar    A    G        0      0        2 
  16  chr16_25069509   Sample    A    G        0      0        2 
  16  chr16_25078732     AAsi    A    G        0      0        2 
  16  chr16_25078732     AKia    A    G        0      0        2 
  16  chr16_25078732     AOna    A    G      0.5      1        2 
  16  chr16_25078732     ASom    A    G        0      0        2 
  16  chr16_25078732     HCab    A    G        0      0        2 
  16  chr16_25078732     HPrz    A    G        0      0        2 
  16  chr16_25078732     ZBoe    A    G        0      0        2 
  16  chr16_25078732     ZGre    A    G        0      0        2 
  16  chr16_25078732     ZHar    A    G        0      0        2 
  16  chr16_25078732   Sample    A    G        0      0        2 
  16  chr16_25079302     AAsi    G    C        0      0        2 
  16  chr16_25079302     AKia    G    C        0      0        2 
  16  chr16_25079302     AOna    G    C        0      0        2 
  16  chr16_25079302     ASom    G    C        0      0        2 
  16  chr16_25079302     HCab    G    C        1      2        2 
  16  chr16_25079302     HPrz    G    C        1      2        2 
  16  chr16_25079302     ZBoe    G    C        0      0        2 
  16  chr16_25079302     ZGre    G    C        0      0        2 
  16  chr16_25079302     ZHar    G    C        0      0        2 
  16  chr16_25079302   Sample    G    C        0      0        2 
  16  chr16_25084538     AAsi    T    G        0      0        2 
  16  chr16_25084538     AKia    T    G        0      0        2 
  16  chr16_25084538     AOna    T    G        0      0        2 
  16  chr16_25084538     ASom    T    G        0      0        2 
  16  chr16_25084538     HCab    T    G        0      0        2 
  16  chr16_25084538     HPrz    T    G        0      0        2 
  16  chr16_25084538     ZBoe    T    G        0      0        2 
  16  chr16_25084538     ZGre    T    G        1      2        2 
  16  chr16_25084538     ZHar    T    G        0      0        2 
  16  chr16_25084538   Sample    T    G        0      0        2 
  16  chr16_25089275     AAsi    G    A        0      0        2 
  16  chr16_25089275     AKia    G    A        0      0        2 
  16  chr16_25089275     AOna    G    A        0      0        2 
  16  chr16_25089275     ASom    G    A        0      0        2 
  16  chr16_25089275     HCab    G    A        1      2        2 
  16  chr16_25089275     HPrz    G    A        1      2        2 
  16  chr16_25089275     ZBoe    G    A        0      0        2 
  16  chr16_25089275     ZGre    G    A        0      0        2 
  16  chr16_25089275     ZHar    G    A        0      0        2 
  16  chr16_25089275   Sample    G    A        0      0        2 
  16  chr16_25091576     AAsi    A    G        0      0        2 
  16  chr16_25091576     AKia    A    G        0      0        2 
  16  chr16_25091576     AOna    A    G        0      0        2 
  16  chr16_25091576     ASom    A    G        0      0        2 
  16  chr16_25091576     HCab    A    G        0      0        2 
  16  chr16_25091576     HPrz    A    G        0      0        2 
  16  chr16_25091576     ZBoe    A    G        0      0        2 
  16  chr16_25091576     ZGre    A    G      0.5      1        2 
  16  chr16_25091576     ZHar    A    G        0      0        2 
  16  chr16_25091576   Sample    A    G        0      0        2 
  16  chr16_25100619     AAsi    C    T      0.5      1        2 
  16  chr16_25100619     AKia    C    T        0      0        2 
  16  chr16_25100619     AOna    C    T        0      0        2 
  16  chr16_25100619     ASom    C    T        0      0        2 
  16  chr16_25100619     HCab    C    T        0      0        2 
  16  chr16_25100619     HPrz    C    T        0      0        2 
  16  chr16_25100619     ZBoe    C    T        0      0        2 
  16  chr16_25100619     ZGre    C    T        0      0        2 
  16  chr16_25100619     ZHar    C    T        0      0        2 
  16  chr16_25100619   Sample    C    T        0      0        2 
  16  chr16_25102678     AAsi    T    C        0      0        2 
  16  chr16_25102678     AKia    T    C        0      0        2 
  16  chr16_25102678     AOna    T    C        0      0        2 
  16  chr16_25102678     ASom    T    C        0      0        2 
  16  chr16_25102678     HCab    T    C        0      0        2 
  16  chr16_25102678     HPrz    T    C        0      0        2 
  16  chr16_25102678     ZBoe    T    C        0      0        2 
  16  chr16_25102678     ZGre    T    C        1      2        2 
  16  chr16_25102678     ZHar    T    C        0      0        2 
  16  chr16_25102678   Sample    T    C        0      0        2 
  16  chr16_25110516     AAsi    A    C        0      0        2 
  16  chr16_25110516     AKia    A    C      0.5      1        2 
  16  chr16_25110516     AOna    A    C        1      2        2 
  16  chr16_25110516     ASom    A    C        0      0        2 
  16  chr16_25110516     HCab    A    C        0      0        2 
  16  chr16_25110516     HPrz    A    C        0      0        2 
  16  chr16_25110516     ZBoe    A    C        0      0        2 
  16  chr16_25110516     ZGre    A    C        0      0        2 
  16  chr16_25110516     ZHar    A    C        0      0        2 
  16  chr16_25110516   Sample    A    C        0      0        2 
  16  chr16_25111449     AAsi    A    G        0      0        2 
  16  chr16_25111449     AKia    A    G        0      0        2 
  16  chr16_25111449     AOna    A    G        0      0        2 
  16  chr16_25111449     ASom    A    G        0      0        2 
  16  chr16_25111449     HCab    A    G        1      2        2 
  16  chr16_25111449     HPrz    A    G        1      2        2 
  16  chr16_25111449     ZBoe    A    G        0      0        2 
  16  chr16_25111449     ZGre    A    G        0      0        2 
  16  chr16_25111449     ZHar    A    G        0      0        2 
  16  chr16_25111449   Sample    A    G        0      0        2 
  16  chr16_25116268     AAsi    A    G        0      0        2 
  16  chr16_25116268     AKia    A    G        0      0        2 
  16  chr16_25116268     AOna    A    G        0      0        2 
  16  chr16_25116268     ASom    A    G        0      0        2 
  16  chr16_25116268     HCab    A    G        1      2        2 
  16  chr16_25116268     HPrz    A    G        1      2        2 
  16  chr16_25116268     ZBoe    A    G        0      0        2 
  16  chr16_25116268     ZGre    A    G        0      0        2 
  16  chr16_25116268     ZHar    A    G        0      0        2 
  16  chr16_25116268   Sample    A    G        0      0        2 
  16  chr16_25119183     AAsi    A    G        0      0        2 
  16  chr16_25119183     AKia    A    G        0      0        2 
  16  chr16_25119183     AOna    A    G        0      0        2 
  16  chr16_25119183     ASom    A    G        0      0        2 
  16  chr16_25119183     HCab    A    G        0      0        2 
  16  chr16_25119183     HPrz    A    G        0      0        2 
  16  chr16_25119183     ZBoe    A    G        1      2        2 
  16  chr16_25119183     ZGre    A    G        1      2        2 
  16  chr16_25119183     ZHar    A    G        1      2        2 
  16  chr16_25119183   Sample    A    G        0      0        2 
  16  chr16_25126196     AAsi    G    C        0      0        2 
  16  chr16_25126196     AKia    G    C        0      0        2 
  16  chr16_25126196     AOna    G    C      0.5      1        2 
  16  chr16_25126196     ASom    G    C        0      0        2 
  16  chr16_25126196     HCab    G    C        0      0        2 
  16  chr16_25126196     HPrz    G    C        0      0        2 
  16  chr16_25126196     ZBoe    G    C        0      0        2 
  16  chr16_25126196     ZGre    G    C        0      0        2 
  16  chr16_25126196     ZHar    G    C        0      0        2 
  16  chr16_25126196   Sample    G    C        0      0        2 
  16  chr16_25127374     AAsi    A    G        0      0        2 
  16  chr16_25127374     AKia    A    G        0      0        2 
  16  chr16_25127374     AOna    A    G      0.5      1        2 
  16  chr16_25127374     ASom    A    G        0      0        2 
  16  chr16_25127374     HCab    A    G        0      0        2 
  16  chr16_25127374     HPrz    A    G        0      0        2 
  16  chr16_25127374     ZBoe    A    G        0      0        2 
  16  chr16_25127374     ZGre    A    G        0      0        2 
  16  chr16_25127374     ZHar    A    G        0      0        2 
  16  chr16_25127374   Sample    A    G        0      0        2 
  16  chr16_25128908     AAsi    A    G        0      0        2 
  16  chr16_25128908     AKia    A    G      0.5      1        2 
  16  chr16_25128908     AOna    A    G        0      0        2 
  16  chr16_25128908     ASom    A    G        0      0        2 
  16  chr16_25128908     HCab    A    G        0      0        2 
  16  chr16_25128908     HPrz    A    G        0      0        2 
  16  chr16_25128908     ZBoe    A    G        0      0        2 
  16  chr16_25128908     ZGre    A    G        0      0        2 
  16  chr16_25128908     ZHar    A    G        0      0        2 
  16  chr16_25128908   Sample    A    G        0      0        2 
  16  chr16_25129283     AAsi    T    C        0      0        2 
  16  chr16_25129283     AKia    T    C      0.5      1        2 
  16  chr16_25129283     AOna    T    C        0      0        2 
  16  chr16_25129283     ASom    T    C        0      0        2 
  16  chr16_25129283     HCab    T    C        0      0        2 
  16  chr16_25129283     HPrz    T    C        0      0        2 
  16  chr16_25129283     ZBoe    T    C        0      0        2 
  16  chr16_25129283     ZGre    T    C        0      0        2 
  16  chr16_25129283     ZHar    T    C        0      0        2 
  16  chr16_25129283   Sample    T    C        0      0        2 
  16  chr16_25130361     AAsi    A    G        0      0        2 
  16  chr16_25130361     AKia    A    G        0      0        2 
  16  chr16_25130361     AOna    A    G        0      0        2 
  16  chr16_25130361     ASom    A    G        0      0        2 
  16  chr16_25130361     HCab    A    G        0      0        2 
  16  chr16_25130361     HPrz    A    G        0      0        2 
  16  chr16_25130361     ZBoe    A    G        0      0        2 
  16  chr16_25130361     ZGre    A    G      0.5      1        2 
  16  chr16_25130361     ZHar    A    G        0      0        2 
  16  chr16_25130361   Sample    A    G        0      0        2 
  16  chr16_25130466     AAsi    G    C        0      0        2 
  16  chr16_25130466     AKia    G    C        0      0        2 
  16  chr16_25130466     AOna    G    C        0      0        2 
  16  chr16_25130466     ASom    G    C        0      0        2 
  16  chr16_25130466     HCab    G    C        0      0        2 
  16  chr16_25130466     HPrz    G    C        0      0        2 
  16  chr16_25130466     ZBoe    G    C      0.5      1        2 
  16  chr16_25130466     ZGre    G    C        0      0        2 
  16  chr16_25130466     ZHar    G    C        0      0        2 
  16  chr16_25130466   Sample    G    C        0      0        2 
  16  chr16_25131774     AAsi    T    C        0      0        2 
  16  chr16_25131774     AKia    T    C        0      0        2 
  16  chr16_25131774     AOna    T    C        0      0        2 
  16  chr16_25131774     ASom    T    C        0      0        2 
  16  chr16_25131774     HCab    T    C        1      2        2 
  16  chr16_25131774     HPrz    T    C      0.5      1        2 
  16  chr16_25131774     ZBoe    T    C        0      0        2 
  16  chr16_25131774     ZGre    T    C        0      0        2 
  16  chr16_25131774     ZHar    T    C        0      0        2 
  16  chr16_25131774   Sample    T    C        0      0        2 
  16  chr16_25135970     AAsi    A    G        0      0        2 
  16  chr16_25135970     AKia    A    G      0.5      1        2 
  16  chr16_25135970     AOna    A    G        0      0        2 
  16  chr16_25135970     ASom    A    G        0      0        2 
  16  chr16_25135970     HCab    A    G        0      0        2 
  16  chr16_25135970     HPrz    A    G        0      0        2 
  16  chr16_25135970     ZBoe    A    G        0      0        2 
  16  chr16_25135970     ZGre    A    G        0      0        2 
  16  chr16_25135970     ZHar    A    G        0      0        2 
  16  chr16_25135970   Sample    A    G        0      0        2 
  16  chr16_25143576     AAsi    A    G        0      0        2 
  16  chr16_25143576     AKia    A    G        1      2        2 
  16  chr16_25143576     AOna    A    G        1      2        2 
  16  chr16_25143576     ASom    A    G        0      0        2 
  16  chr16_25143576     HCab    A    G        0      0        2 
  16  chr16_25143576     HPrz    A    G        0      0        2 
  16  chr16_25143576     ZBoe    A    G        0      0        2 
  16  chr16_25143576     ZGre    A    G        0      0        2 
  16  chr16_25143576     ZHar    A    G        0      0        2 
  16  chr16_25143576   Sample    A    G        0      0        2 
  16  chr16_25145265     AAsi    G    A        0      0        2 
  16  chr16_25145265     AKia    G    A        0      0        2 
  16  chr16_25145265     AOna    G    A        0      0        2 
  16  chr16_25145265     ASom    G    A        0      0        2 
  16  chr16_25145265     HCab    G    A        1      2        2 
  16  chr16_25145265     HPrz    G    A        1      2        2 
  16  chr16_25145265     ZBoe    G    A        0      0        2 
  16  chr16_25145265     ZGre    G    A        0      0        2 
  16  chr16_25145265     ZHar    G    A        0      0        2 
  16  chr16_25145265   Sample    G    A        0      0        2 
  16  chr16_25150042     AAsi    G    A        1      2        2 
  16  chr16_25150042     AKia    G    A        0      0        2 
  16  chr16_25150042     AOna    G    A        0      0        2 
  16  chr16_25150042     ASom    G    A        0      0        2 
  16  chr16_25150042     HCab    G    A        0      0        2 
  16  chr16_25150042     HPrz    G    A        0      0        2 
  16  chr16_25150042     ZBoe    G    A        0      0        2 
  16  chr16_25150042     ZGre    G    A        0      0        2 
  16  chr16_25150042     ZHar    G    A        0      0        2 
  16  chr16_25150042   Sample    G    A        0      0        2 
  16  chr16_25162952     AAsi    A    G        0      0        2 
  16  chr16_25162952     AKia    A    G      0.5      1        2 
  16  chr16_25162952     AOna    A    G        0      0        2 
  16  chr16_25162952     ASom    A    G        0      0        2 
  16  chr16_25162952     HCab    A    G        0      0        2 
  16  chr16_25162952     HPrz    A    G        0      0        2 
  16  chr16_25162952     ZBoe    A    G        0      0        2 
  16  chr16_25162952     ZGre    A    G        0      0        2 
  16  chr16_25162952     ZHar    A    G        0      0        2 
  16  chr16_25162952   Sample    A    G        0      0        2 
  16  chr16_25165328     AAsi    G    C        1      2        2 
  16  chr16_25165328     AKia    G    C        0      0        2 
  16  chr16_25165328     AOna    G    C        0      0        2 
  16  chr16_25165328     ASom    G    C        0      0        2 
  16  chr16_25165328     HCab    G    C        0      0        2 
  16  chr16_25165328     HPrz    G    C        0      0        2 
  16  chr16_25165328     ZBoe    G    C        0      0        2 
  16  chr16_25165328     ZGre    G    C        0      0        2 
  16  chr16_25165328     ZHar    G    C        0      0        2 
  16  chr16_25165328   Sample    G    C        1      2        2 
  16  chr16_25167486     AAsi    A    G        0      0        2 
  16  chr16_25167486     AKia    A    G        0      0        2 
  16  chr16_25167486     AOna    A    G        0      0        2 
  16  chr16_25167486     ASom    A    G        0      0        2 
  16  chr16_25167486     HCab    A    G        0      0        2 
  16  chr16_25167486     HPrz    A    G        0      0        2 
  16  chr16_25167486     ZBoe    A    G        1      2        2 
  16  chr16_25167486     ZGre    A    G        0      0        2 
  16  chr16_25167486     ZHar    A    G        0      0        2 
  16  chr16_25167486   Sample    A    G        0      0        2 
  16  chr16_25173809     AAsi    A    G      0.5      1        2 
  16  chr16_25173809     AKia    A    G        0      0        2 
  16  chr16_25173809     AOna    A    G        0      0        2 
  16  chr16_25173809     ASom    A    G        0      0        2 
  16  chr16_25173809     HCab    A    G        0      0        2 
  16  chr16_25173809     HPrz    A    G        0      0        2 
  16  chr16_25173809     ZBoe    A    G        0      0        2 
  16  chr16_25173809     ZGre    A    G        0      0        2 
  16  chr16_25173809     ZHar    A    G        0      0        2 
  16  chr16_25173809   Sample    A    G        0      0        2 
  16  chr16_25174810     AAsi    A    G        0      0        2 
  16  chr16_25174810     AKia    A    G        0      0        2 
  16  chr16_25174810     AOna    A    G        0      0        2 
  16  chr16_25174810     ASom    A    G        0      0        2 
  16  chr16_25174810     HCab    A    G        0      0        2 
  16  chr16_25174810     HPrz    A    G        0      0        2 
  16  chr16_25174810     ZBoe    A    G        0      0        2 
  16  chr16_25174810     ZGre    A    G        1      2        2 
  16  chr16_25174810     ZHar    A    G        0      0        2 
  16  chr16_25174810   Sample    A    G        0      0        2 
  16  chr16_25176160     AAsi    C    G        0      0        2 
  16  chr16_25176160     AKia    C    G        0      0        2 
  16  chr16_25176160     AOna    C    G        1      2        2 
  16  chr16_25176160     ASom    C    G        0      0        2 
  16  chr16_25176160     HCab    C    G        0      0        2 
  16  chr16_25176160     HPrz    C    G        0      0        2 
  16  chr16_25176160     ZBoe    C    G        0      0        2 
  16  chr16_25176160     ZGre    C    G        0      0        2 
  16  chr16_25176160     ZHar    C    G        0      0        2 
  16  chr16_25176160   Sample    C    G        0      0        2 
  16  chr16_25177785     AAsi    T    G        0      0        2 
  16  chr16_25177785     AKia    T    G        0      0        2 
  16  chr16_25177785     AOna    T    G        1      2        2 
  16  chr16_25177785     ASom    T    G        0      0        2 
  16  chr16_25177785     HCab    T    G        0      0        2 
  16  chr16_25177785     HPrz    T    G        0      0        2 
  16  chr16_25177785     ZBoe    T    G        0      0        2 
  16  chr16_25177785     ZGre    T    G        0      0        2 
  16  chr16_25177785     ZHar    T    G        0      0        2 
  16  chr16_25177785   Sample    T    G        0      0        2 
  16  chr16_25180754     AAsi    T    C        1      2        2 
  16  chr16_25180754     AKia    T    C        0      0        2 
  16  chr16_25180754     AOna    T    C        0      0        2 
  16  chr16_25180754     ASom    T    C        0      0        2 
  16  chr16_25180754     HCab    T    C        0      0        2 
  16  chr16_25180754     HPrz    T    C        0      0        2 
  16  chr16_25180754     ZBoe    T    C        0      0        2 
  16  chr16_25180754     ZGre    T    C        0      0        2 
  16  chr16_25180754     ZHar    T    C        0      0        2 
  16  chr16_25180754   Sample    T    C        0      0        2 
  16  chr16_25185329     AAsi    A    G        0      0        2 
  16  chr16_25185329     AKia    A    G        0      0        2 
  16  chr16_25185329     AOna    A    G        0      0        2 
  16  chr16_25185329     ASom    A    G        1      2        2 
  16  chr16_25185329     HCab    A    G        0      0        2 
  16  chr16_25185329     HPrz    A    G        0      0        2 
  16  chr16_25185329     ZBoe    A    G        0      0        2 
  16  chr16_25185329     ZGre    A    G        0      0        2 
  16  chr16_25185329     ZHar    A    G        0      0        2 
  16  chr16_25185329   Sample    A    G        1      2        2 
  16  chr16_25186800     AAsi    G    A        0      0        2 
  16  chr16_25186800     AKia    G    A        0      0        2 
  16  chr16_25186800     AOna    G    A        0      0        2 
  16  chr16_25186800     ASom    G    A        0      0        2 
  16  chr16_25186800     HCab    G    A        1      2        2 
  16  chr16_25186800     HPrz    G    A        1      2        2 
  16  chr16_25186800     ZBoe    G    A        0      0        2 
  16  chr16_25186800     ZGre    G    A        0      0        2 
  16  chr16_25186800     ZHar    G    A        0      0        2 
  16  chr16_25186800   Sample    G    A        0      0        2 
  16  chr16_25188918     AAsi    G    A        0      0        2 
  16  chr16_25188918     AKia    G    A        0      0        2 
  16  chr16_25188918     AOna    G    A        0      0        2 
  16  chr16_25188918     ASom    G    A        0      0        2 
  16  chr16_25188918     HCab    G    A        0      0        2 
  16  chr16_25188918     HPrz    G    A        0      0        2 
  16  chr16_25188918     ZBoe    G    A      0.5      1        2 
  16  chr16_25188918     ZGre    G    A        0      0        2 
  16  chr16_25188918     ZHar    G    A        0      0        2 
  16  chr16_25188918   Sample    G    A        0      0        2 
  16  chr16_25191045     AAsi    G    A        0      0        2 
  16  chr16_25191045     AKia    G    A        0      0        2 
  16  chr16_25191045     AOna    G    A        0      0        2 
  16  chr16_25191045     ASom    G    A        0      0        2 
  16  chr16_25191045     HCab    G    A      0.5      1        2 
  16  chr16_25191045     HPrz    G    A        0      0        2 
  16  chr16_25191045     ZBoe    G    A        0      0        2 
  16  chr16_25191045     ZGre    G    A        0      0        2 
  16  chr16_25191045     ZHar    G    A        0      0        2 
  16  chr16_25191045   Sample    G    A        0      0        2 
  16  chr16_25193531     AAsi    C    A        0      0        2 
  16  chr16_25193531     AKia    C    A        0      0        2 
  16  chr16_25193531     AOna    C    A        0      0        2 
  16  chr16_25193531     ASom    C    A        0      0        2 
  16  chr16_25193531     HCab    C    A        0      0        2 
  16  chr16_25193531     HPrz    C    A      0.5      1        2 
  16  chr16_25193531     ZBoe    C    A        0      0        2 
  16  chr16_25193531     ZGre    C    A        0      0        2 
  16  chr16_25193531     ZHar    C    A        0      0        2 
  16  chr16_25193531   Sample    C    A        0      0        2 
  16  chr16_25194510     AAsi    A    G        0      0        2 
  16  chr16_25194510     AKia    A    G        0      0        2 
  16  chr16_25194510     AOna    A    G        0      0        2 
  16  chr16_25194510     ASom    A    G        0      0        2 
  16  chr16_25194510     HCab    A    G        0      0        2 
  16  chr16_25194510     HPrz    A    G        0      0        2 
  16  chr16_25194510     ZBoe    A    G        0      0        2 
  16  chr16_25194510     ZGre    A    G        0      0        2 
  16  chr16_25194510     ZHar    A    G      0.5      1        2 
  16  chr16_25194510   Sample    A    G        0      0        2 
  16  chr16_25194716     AAsi    A    G      0.5      1        2 
  16  chr16_25194716     AKia    A    G        0      0        2 
  16  chr16_25194716     AOna    A    G        0      0        2 
  16  chr16_25194716     ASom    A    G        0      0        2 
  16  chr16_25194716     HCab    A    G        0      0        2 
  16  chr16_25194716     HPrz    A    G        0      0        2 
  16  chr16_25194716     ZBoe    A    G        0      0        2 
  16  chr16_25194716     ZGre    A    G        0      0        2 
  16  chr16_25194716     ZHar    A    G        0      0        2 
  16  chr16_25194716   Sample    A    G        0      0        2 
  16  chr16_25198889     AAsi    G    A        0      0        2 
  16  chr16_25198889     AKia    G    A        0      0        2 
  16  chr16_25198889     AOna    G    A        0      0        2 
  16  chr16_25198889     ASom    G    A        0      0        2 
  16  chr16_25198889     HCab    G    A        1      2        2 
  16  chr16_25198889     HPrz    G    A        1      2        2 
  16  chr16_25198889     ZBoe    G    A        0      0        2 
  16  chr16_25198889     ZGre    G    A        0      0        2 
  16  chr16_25198889     ZHar    G    A        0      0        2 
  16  chr16_25198889   Sample    G    A        0      0        2 
  16  chr16_25202464     AAsi    G    C        1      2        2 
  16  chr16_25202464     AKia    G    C        0      0        2 
  16  chr16_25202464     AOna    G    C        0      0        2 
  16  chr16_25202464     ASom    G    C      0.5      1        2 
  16  chr16_25202464     HCab    G    C        0      0        2 
  16  chr16_25202464     HPrz    G    C        0      0        2 
  16  chr16_25202464     ZBoe    G    C        0      0        2 
  16  chr16_25202464     ZGre    G    C        0      0        2 
  16  chr16_25202464     ZHar    G    C        0      0        2 
  16  chr16_25202464   Sample    G    C        1      2        2 
  16  chr16_25202876     AAsi    A    G        0      0        2 
  16  chr16_25202876     AKia    A    G        0      0        2 
  16  chr16_25202876     AOna    A    G        0      0        2 
  16  chr16_25202876     ASom    A    G        0      0        2 
  16  chr16_25202876     HCab    A    G        0      0        2 
  16  chr16_25202876     HPrz    A    G        0      0        2 
  16  chr16_25202876     ZBoe    A    G        0      0        2 
  16  chr16_25202876     ZGre    A    G        1      2        2 
  16  chr16_25202876     ZHar    A    G        0      0        2 
  16  chr16_25202876   Sample    A    G        0      0        2 
  16  chr16_25205419     AAsi    T    C        0      0        2 
  16  chr16_25205419     AKia    T    C        0      0        2 
  16  chr16_25205419     AOna    T    C        0      0        2 
  16  chr16_25205419     ASom    T    C        0      0        2 
  16  chr16_25205419     HCab    T    C        0      0        2 
  16  chr16_25205419     HPrz    T    C        0      0        2 
  16  chr16_25205419     ZBoe    T    C        0      0        2 
  16  chr16_25205419     ZGre    T    C        0      0        2 
  16  chr16_25205419     ZHar    T    C      0.5      1        2 
  16  chr16_25205419   Sample    T    C        0      0        2 
  16  chr16_25206986     AAsi    A    G        0      0        2 
  16  chr16_25206986     AKia    A    G      0.5      1        2 
  16  chr16_25206986     AOna    A    G        0      0        2 
  16  chr16_25206986     ASom    A    G        0      0        2 
  16  chr16_25206986     HCab    A    G        0      0        2 
  16  chr16_25206986     HPrz    A    G        0      0        2 
  16  chr16_25206986     ZBoe    A    G        0      0        2 
  16  chr16_25206986     ZGre    A    G        0      0        2 
  16  chr16_25206986     ZHar    A    G        0      0        2 
  16  chr16_25206986   Sample    A    G        0      0        2 
  16  chr16_25208671     AAsi    T    A        0      0        2 
  16  chr16_25208671     AKia    T    A        0      0        2 
  16  chr16_25208671     AOna    T    A        0      0        2 
  16  chr16_25208671     ASom    T    A        0      0        2 
  16  chr16_25208671     HCab    T    A        1      2        2 
  16  chr16_25208671     HPrz    T    A        1      2        2 
  16  chr16_25208671     ZBoe    T    A        0      0        2 
  16  chr16_25208671     ZGre    T    A        0      0        2 
  16  chr16_25208671     ZHar    T    A        0      0        2 
  16  chr16_25208671   Sample    T    A        0      0        2 
  16  chr16_25213800     AAsi    G    A        0      0        2 
  16  chr16_25213800     AKia    G    A        0      0        2 
  16  chr16_25213800     AOna    G    A        0      0        2 
  16  chr16_25213800     ASom    G    A      0.5      1        2 
  16  chr16_25213800     HCab    G    A        0      0        2 
  16  chr16_25213800     HPrz    G    A        0      0        2 
  16  chr16_25213800     ZBoe    G    A        0      0        2 
  16  chr16_25213800     ZGre    G    A        0      0        2 
  16  chr16_25213800     ZHar    G    A        0      0        2 
  16  chr16_25213800   Sample    G    A        0      0        2 
  16  chr16_25225605     AAsi    T    C        0      0        2 
  16  chr16_25225605     AKia    T    C        0      0        2 
  16  chr16_25225605     AOna    T    C        0      0        2 
  16  chr16_25225605     ASom    T    C        0      0        2 
  16  chr16_25225605     HCab    T    C      0.5      1        2 
  16  chr16_25225605     HPrz    T    C        1      2        2 
  16  chr16_25225605     ZBoe    T    C        0      0        2 
  16  chr16_25225605     ZGre    T    C        0      0        2 
  16  chr16_25225605     ZHar    T    C        0      0        2 
  16  chr16_25225605   Sample    T    C        0      0        2 
  16  chr16_25233015     AAsi    T    C        0      0        2 
  16  chr16_25233015     AKia    T    C        0      0        2 
  16  chr16_25233015     AOna    T    C        0      0        2 
  16  chr16_25233015     ASom    T    C        0      0        2 
  16  chr16_25233015     HCab    T    C        1      2        2 
  16  chr16_25233015     HPrz    T    C        1      2        2 
  16  chr16_25233015     ZBoe    T    C        0      0        2 
  16  chr16_25233015     ZGre    T    C        0      0        2 
  16  chr16_25233015     ZHar    T    C        0      0        2 
  16  chr16_25233015   Sample    T    C        0      0        2 
  16  chr16_25237185     AAsi    G    A        0      0        2 
  16  chr16_25237185     AKia    G    A        0      0        2 
  16  chr16_25237185     AOna    G    A        0      0        2 
  16  chr16_25237185     ASom    G    A      0.5      1        2 
  16  chr16_25237185     HCab    G    A        0      0        2 
  16  chr16_25237185     HPrz    G    A        0      0        2 
  16  chr16_25237185     ZBoe    G    A        0      0        2 
  16  chr16_25237185     ZGre    G    A        0      0        2 
  16  chr16_25237185     ZHar    G    A        0      0        2 
  16  chr16_25237185   Sample    G    A        0      0        2 
  16  chr16_25243406     AAsi    T    C        0      0        2 
  16  chr16_25243406     AKia    T    C        0      0        2 
  16  chr16_25243406     AOna    T    C        0      0        2 
  16  chr16_25243406     ASom    T    C      0.5      1        2 
  16  chr16_25243406     HCab    T    C        0      0        2 
  16  chr16_25243406     HPrz    T    C        0      0        2 
  16  chr16_25243406     ZBoe    T    C        0      0        2 
  16  chr16_25243406     ZGre    T    C        0      0        2 
  16  chr16_25243406     ZHar    T    C        0      0        2 
  16  chr16_25243406   Sample    T    C        0      0        2 
  16  chr16_25248328     AAsi    C    T        1      2        2 
  16  chr16_25248328     AKia    C    T        0      0        2 
  16  chr16_25248328     AOna    C    T        0      0        2 
  16  chr16_25248328     ASom    C    T        1      2        2 
  16  chr16_25248328     HCab    C    T        0      0        2 
  16  chr16_25248328     HPrz    C    T        0      0        2 
  16  chr16_25248328     ZBoe    C    T        0      0        2 
  16  chr16_25248328     ZGre    C    T        0      0        2 
  16  chr16_25248328     ZHar    C    T        0      0        2 
  16  chr16_25248328   Sample    C    T        1      2        2 
  16  chr16_25253679     AAsi    C    A        0      0        2 
  16  chr16_25253679     AKia    C    A        0      0        2 
  16  chr16_25253679     AOna    C    A        0      0        2 
  16  chr16_25253679     ASom    C    A        0      0        2 
  16  chr16_25253679     HCab    C    A        0      0        2 
  16  chr16_25253679     HPrz    C    A        0      0        2 
  16  chr16_25253679     ZBoe    C    A        0      0        2 
  16  chr16_25253679     ZGre    C    A      0.5      1        2 
  16  chr16_25253679     ZHar    C    A        0      0        2 
  16  chr16_25253679   Sample    C    A        0      0        2 
  16  chr16_25258670     AAsi    A    G        0      0        2 
  16  chr16_25258670     AKia    A    G        0      0        2 
  16  chr16_25258670     AOna    A    G        0      0        2 
  16  chr16_25258670     ASom    A    G        0      0        2 
  16  chr16_25258670     HCab    A    G        0      0        2 
  16  chr16_25258670     HPrz    A    G        0      0        2 
  16  chr16_25258670     ZBoe    A    G        0      0        2 
  16  chr16_25258670     ZGre    A    G      0.5      1        2 
  16  chr16_25258670     ZHar    A    G        0      0        2 
  16  chr16_25258670   Sample    A    G        0      0        2 
  16  chr16_25264324     AAsi    T    C        0      0        2 
  16  chr16_25264324     AKia    T    C        0      0        2 
  16  chr16_25264324     AOna    T    C        0      0        2 
  16  chr16_25264324     ASom    T    C        0      0        2 
  16  chr16_25264324     HCab    T    C        0      0        2 
  16  chr16_25264324     HPrz    T    C        0      0        2 
  16  chr16_25264324     ZBoe    T    C        0      0        2 
  16  chr16_25264324     ZGre    T    C        1      2        2 
  16  chr16_25264324     ZHar    T    C        0      0        2 
  16  chr16_25264324   Sample    T    C        0      0        2 
  16  chr16_25274042     AAsi    C    T        0      0        2 
  16  chr16_25274042     AKia    C    T        0      0        2 
  16  chr16_25274042     AOna    C    T        0      0        2 
  16  chr16_25274042     ASom    C    T        0      0        2 
  16  chr16_25274042     HCab    C    T        0      0        2 
  16  chr16_25274042     HPrz    C    T        0      0        2 
  16  chr16_25274042     ZBoe    C    T      0.5      1        2 
  16  chr16_25274042     ZGre    C    T        0      0        2 
  16  chr16_25274042     ZHar    C    T        0      0        2 
  16  chr16_25274042   Sample    C    T        0      0        2 
  16  chr16_25275938     AAsi    T    C        0      0        2 
  16  chr16_25275938     AKia    T    C        0      0        2 
  16  chr16_25275938     AOna    T    C        0      0        2 
  16  chr16_25275938     ASom    T    C        0      0        2 
  16  chr16_25275938     HCab    T    C        0      0        2 
  16  chr16_25275938     HPrz    T    C        0      0        2 
  16  chr16_25275938     ZBoe    T    C      0.5      1        2 
  16  chr16_25275938     ZGre    T    C        0      0        2 
  16  chr16_25275938     ZHar    T    C        0      0        2 
  16  chr16_25275938   Sample    T    C        0      0        2 
  16  chr16_25284841     AAsi    C    G        0      0        2 
  16  chr16_25284841     AKia    C    G        1      2        2 
  16  chr16_25284841     AOna    C    G      0.5      1        2 
  16  chr16_25284841     ASom    C    G        0      0        2 
  16  chr16_25284841     HCab    C    G        0      0        2 
  16  chr16_25284841     HPrz    C    G        0      0        2 
  16  chr16_25284841     ZBoe    C    G        0      0        2 
  16  chr16_25284841     ZGre    C    G        0      0        2 
  16  chr16_25284841     ZHar    C    G        0      0        2 
  16  chr16_25284841   Sample    C    G        0      0        2 
  16  chr16_25291023     AAsi    A    G        0      0        2 
  16  chr16_25291023     AKia    A    G        0      0        2 
  16  chr16_25291023     AOna    A    G        0      0        2 
  16  chr16_25291023     ASom    A    G        0      0        2 
  16  chr16_25291023     HCab    A    G        1      2        2 
  16  chr16_25291023     HPrz    A    G        1      2        2 
  16  chr16_25291023     ZBoe    A    G        0      0        2 
  16  chr16_25291023     ZGre    A    G        0      0        2 
  16  chr16_25291023     ZHar    A    G        0      0        2 
  16  chr16_25291023   Sample    A    G        0      0        2 
  16  chr16_25294352     AAsi    G    C        0      0        2 
  16  chr16_25294352     AKia    G    C        0      0        2 
  16  chr16_25294352     AOna    G    C        0      0        2 
  16  chr16_25294352     ASom    G    C      0.5      1        2 
  16  chr16_25294352     HCab    G    C        0      0        2 
  16  chr16_25294352     HPrz    G    C        0      0        2 
  16  chr16_25294352     ZBoe    G    C        0      0        2 
  16  chr16_25294352     ZGre    G    C        0      0        2 
  16  chr16_25294352     ZHar    G    C        0      0        2 
  16  chr16_25294352   Sample    G    C        0      0        2 
  16  chr16_25303112     AAsi    T    C        0      0        2 
  16  chr16_25303112     AKia    T    C        0      0        2 
  16  chr16_25303112     AOna    T    C        0      0        2 
  16  chr16_25303112     ASom    T    C        0      0        2 
  16  chr16_25303112     HCab    T    C        0      0        2 
  16  chr16_25303112     HPrz    T    C        0      0        2 
  16  chr16_25303112     ZBoe    T    C        1      2        2 
  16  chr16_25303112     ZGre    T    C        0      0        2 
  16  chr16_25303112     ZHar    T    C        0      0        2 
  16  chr16_25303112   Sample    T    C        0      0        2 
  16  chr16_25309165     AAsi    A    T        0      0        2 
  16  chr16_25309165     AKia    A    T        0      0        2 
  16  chr16_25309165     AOna    A    T      0.5      1        2 
  16  chr16_25309165     ASom    A    T        0      0        2 
  16  chr16_25309165     HCab    A    T        0      0        2 
  16  chr16_25309165     HPrz    A    T        0      0        2 
  16  chr16_25309165     ZBoe    A    T        0      0        2 
  16  chr16_25309165     ZGre    A    T        0      0        2 
  16  chr16_25309165     ZHar    A    T        0      0        2 
  16  chr16_25309165   Sample    A    T        0      0        2 
  16  chr16_25310945     AAsi    A    C        0      0        2 
  16  chr16_25310945     AKia    A    C        0      0        2 
  16  chr16_25310945     AOna    A    C        0      0        2 
  16  chr16_25310945     ASom    A    C        0      0        2 
  16  chr16_25310945     HCab    A    C        0      0        2 
  16  chr16_25310945     HPrz    A    C        0      0        2 
  16  chr16_25310945     ZBoe    A    C        0      0        2 
  16  chr16_25310945     ZGre    A    C        1      2        2 
  16  chr16_25310945     ZHar    A    C        0      0        2 
  16  chr16_25310945   Sample    A    C        0      0        2 
  16  chr16_25314482     AAsi    A    G        0      0        2 
  16  chr16_25314482     AKia    A    G        1      2        2 
  16  chr16_25314482     AOna    A    G        1      2        2 
  16  chr16_25314482     ASom    A    G        0      0        2 
  16  chr16_25314482     HCab    A    G        0      0        2 
  16  chr16_25314482     HPrz    A    G        0      0        2 
  16  chr16_25314482     ZBoe    A    G        0      0        2 
  16  chr16_25314482     ZGre    A    G        0      0        2 
  16  chr16_25314482     ZHar    A    G        0      0        2 
  16  chr16_25314482   Sample    A    G        0      0        2 
  16  chr16_25315625     AAsi    G    C        0      0        2 
  16  chr16_25315625     AKia    G    C        0      0        2 
  16  chr16_25315625     AOna    G    C        0      0        2 
  16  chr16_25315625     ASom    G    C      0.5      1        2 
  16  chr16_25315625     HCab    G    C        0      0        2 
  16  chr16_25315625     HPrz    G    C        0      0        2 
  16  chr16_25315625     ZBoe    G    C        0      0        2 
  16  chr16_25315625     ZGre    G    C        0      0        2 
  16  chr16_25315625     ZHar    G    C        0      0        2 
  16  chr16_25315625   Sample    G    C        0      0        2 
  16  chr16_25318923     AAsi    C    T        0      0        2 
  16  chr16_25318923     AKia    C    T        1      2        2 
  16  chr16_25318923     AOna    C    T        1      2        2 
  16  chr16_25318923     ASom    C    T        0      0        2 
  16  chr16_25318923     HCab    C    T        0      0        2 
  16  chr16_25318923     HPrz    C    T        0      0        2 
  16  chr16_25318923     ZBoe    C    T        0      0        2 
  16  chr16_25318923     ZGre    C    T        0      0        2 
  16  chr16_25318923     ZHar    C    T        0      0        2 
  16  chr16_25318923   Sample    C    T        0      0        2 
  16  chr16_25321927     AAsi    A    G        0      0        2 
  16  chr16_25321927     AKia    A    G        0      0        2 
  16  chr16_25321927     AOna    A    G        0      0        2 
  16  chr16_25321927     ASom    A    G        0      0        2 
  16  chr16_25321927     HCab    A    G        0      0        2 
  16  chr16_25321927     HPrz    A    G        0      0        2 
  16  chr16_25321927     ZBoe    A    G        0      0        2 
  16  chr16_25321927     ZGre    A    G        1      2        2 
  16  chr16_25321927     ZHar    A    G        0      0        2 
  16  chr16_25321927   Sample    A    G        0      0        2 
  16  chr16_25351153     AAsi    T    C        0      0        2 
  16  chr16_25351153     AKia    T    C        0      0        2 
  16  chr16_25351153     AOna    T    C        0      0        2 
  16  chr16_25351153     ASom    T    C        0      0        2 
  16  chr16_25351153     HCab    T    C        1      2        2 
  16  chr16_25351153     HPrz    T    C        1      2        2 
  16  chr16_25351153     ZBoe    T    C        0      0        2 
  16  chr16_25351153     ZGre    T    C        0      0        2 
  16  chr16_25351153     ZHar    T    C        0      0        2 
  16  chr16_25351153   Sample    T    C        0      0        2 
  16  chr16_25357208     AAsi    G    A        0      0        2 
  16  chr16_25357208     AKia    G    A        0      0        2 
  16  chr16_25357208     AOna    G    A        0      0        2 
  16  chr16_25357208     ASom    G    A        0      0        2 
  16  chr16_25357208     HCab    G    A        0      0        2 
  16  chr16_25357208     HPrz    G    A        0      0        2 
  16  chr16_25357208     ZBoe    G    A        0      0        2 
  16  chr16_25357208     ZGre    G    A        0      0        2 
  16  chr16_25357208     ZHar    G    A      0.5      1        2 
  16  chr16_25357208   Sample    G    A        0      0        2 
  16  chr16_25369698     AAsi    G    T        0      0        2 
  16  chr16_25369698     AKia    G    T        1      2        2 
  16  chr16_25369698     AOna    G    T        1      2        2 
  16  chr16_25369698     ASom    G    T        0      0        2 
  16  chr16_25369698     HCab    G    T        0      0        2 
  16  chr16_25369698     HPrz    G    T        0      0        2 
  16  chr16_25369698     ZBoe    G    T        0      0        2 
  16  chr16_25369698     ZGre    G    T        0      0        2 
  16  chr16_25369698     ZHar    G    T        0      0        2 
  16  chr16_25369698   Sample    G    T        0      0        2 
  16  chr16_25374574     AAsi    T    C        0      0        2 
  16  chr16_25374574     AKia    T    C        1      2        2 
  16  chr16_25374574     AOna    T    C      0.5      1        2 
  16  chr16_25374574     ASom    T    C        0      0        2 
  16  chr16_25374574     HCab    T    C        0      0        2 
  16  chr16_25374574     HPrz    T    C        0      0        2 
  16  chr16_25374574     ZBoe    T    C        0      0        2 
  16  chr16_25374574     ZGre    T    C        0      0        2 
  16  chr16_25374574     ZHar    T    C        0      0        2 
  16  chr16_25374574   Sample    T    C        0      0        2 
  16  chr16_25377043     AAsi    G    T        0      0        2 
  16  chr16_25377043     AKia    G    T        0      0        2 
  16  chr16_25377043     AOna    G    T      0.5      1        2 
  16  chr16_25377043     ASom    G    T        0      0        2 
  16  chr16_25377043     HCab    G    T        0      0        2 
  16  chr16_25377043     HPrz    G    T        0      0        2 
  16  chr16_25377043     ZBoe    G    T        0      0        2 
  16  chr16_25377043     ZGre    G    T        0      0        2 
  16  chr16_25377043     ZHar    G    T        0      0        2 
  16  chr16_25377043   Sample    G    T        0      0        2 
  16  chr16_25379280     AAsi    T    C        0      0        2 
  16  chr16_25379280     AKia    T    C        0      0        2 
  16  chr16_25379280     AOna    T    C        0      0        2 
  16  chr16_25379280     ASom    T    C        0      0        2 
  16  chr16_25379280     HCab    T    C        0      0        2 
  16  chr16_25379280     HPrz    T    C        0      0        2 
  16  chr16_25379280     ZBoe    T    C        1      2        2 
  16  chr16_25379280     ZGre    T    C        1      2        2 
  16  chr16_25379280     ZHar    T    C        1      2        2 
  16  chr16_25379280   Sample    T    C        0      0        2 
  16  chr16_25380035     AAsi    A    G        1      2        2 
  16  chr16_25380035     AKia    A    G        0      0        2 
  16  chr16_25380035     AOna    A    G        0      0        2 
  16  chr16_25380035     ASom    A    G        1      2        2 
  16  chr16_25380035     HCab    A    G        0      0        2 
  16  chr16_25380035     HPrz    A    G        0      0        2 
  16  chr16_25380035     ZBoe    A    G        0      0        2 
  16  chr16_25380035     ZGre    A    G        0      0        2 
  16  chr16_25380035     ZHar    A    G        0      0        2 
  16  chr16_25380035   Sample    A    G        1      2        2 
  16  chr16_25382639     AAsi    G    A        0      0        2 
  16  chr16_25382639     AKia    G    A        0      0        2 
  16  chr16_25382639     AOna    G    A      0.5      1        2 
  16  chr16_25382639     ASom    G    A        0      0        2 
  16  chr16_25382639     HCab    G    A        0      0        2 
  16  chr16_25382639     HPrz    G    A        0      0        2 
  16  chr16_25382639     ZBoe    G    A        0      0        2 
  16  chr16_25382639     ZGre    G    A        0      0        2 
  16  chr16_25382639     ZHar    G    A        0      0        2 
  16  chr16_25382639   Sample    G    A        0      0        2 
  16  chr16_25391403     AAsi    T    C        0      0        2 
  16  chr16_25391403     AKia    T    C        0      0        2 
  16  chr16_25391403     AOna    T    C        0      0        2 
  16  chr16_25391403     ASom    T    C        0      0        2 
  16  chr16_25391403     HCab    T    C        1      2        2 
  16  chr16_25391403     HPrz    T    C        1      2        2 
  16  chr16_25391403     ZBoe    T    C        0      0        2 
  16  chr16_25391403     ZGre    T    C        0      0        2 
  16  chr16_25391403     ZHar    T    C        0      0        2 
  16  chr16_25391403   Sample    T    C        0      0        2 
  16  chr16_25395071     AAsi    C    T        0      0        2 
  16  chr16_25395071     AKia    C    T        0      0        2 
  16  chr16_25395071     AOna    C    T        0      0        2 
  16  chr16_25395071     ASom    C    T        0      0        2 
  16  chr16_25395071     HCab    C    T        1      2        2 
  16  chr16_25395071     HPrz    C    T        1      2        2 
  16  chr16_25395071     ZBoe    C    T        0      0        2 
  16  chr16_25395071     ZGre    C    T        0      0        2 
  16  chr16_25395071     ZHar    C    T        0      0        2 
  16  chr16_25395071   Sample    C    T        0      0        2 
  16  chr16_25402301     AAsi    C    T        0      0        2 
  16  chr16_25402301     AKia    C    T        0      0        2 
  16  chr16_25402301     AOna    C    T        0      0        2 
  16  chr16_25402301     ASom    C    T        0      0        2 
  16  chr16_25402301     HCab    C    T        1      2        2 
  16  chr16_25402301     HPrz    C    T        1      2        2 
  16  chr16_25402301     ZBoe    C    T        0      0        2 
  16  chr16_25402301     ZGre    C    T        0      0        2 
  16  chr16_25402301     ZHar    C    T        0      0        2 
  16  chr16_25402301   Sample    C    T        0      0        2 
  16  chr16_25403072     AAsi    T    C        0      0        2 
  16  chr16_25403072     AKia    T    C        0      0        2 
  16  chr16_25403072     AOna    T    C        0      0        2 
  16  chr16_25403072     ASom    T    C      0.5      1        2 
  16  chr16_25403072     HCab    T    C        0      0        2 
  16  chr16_25403072     HPrz    T    C        0      0        2 
  16  chr16_25403072     ZBoe    T    C        0      0        2 
  16  chr16_25403072     ZGre    T    C        0      0        2 
  16  chr16_25403072     ZHar    T    C        0      0        2 
  16  chr16_25403072   Sample    T    C        0      0        2 
  16  chr16_25403581     AAsi    C    T        0      0        2 
  16  chr16_25403581     AKia    C    T        0      0        2 
  16  chr16_25403581     AOna    C    T        0      0        2 
  16  chr16_25403581     ASom    C    T        0      0        2 
  16  chr16_25403581     HCab    C    T        1      2        2 
  16  chr16_25403581     HPrz    C    T        1      2        2 
  16  chr16_25403581     ZBoe    C    T        0      0        2 
  16  chr16_25403581     ZGre    C    T        0      0        2 
  16  chr16_25403581     ZHar    C    T        0      0        2 
  16  chr16_25403581   Sample    C    T        0      0        2 
  16  chr16_25403765     AAsi    A    G        0      0        2 
  16  chr16_25403765     AKia    A    G        0      0        2 
  16  chr16_25403765     AOna    A    G        0      0        2 
  16  chr16_25403765     ASom    A    G        0      0        2 
  16  chr16_25403765     HCab    A    G        0      0        2 
  16  chr16_25403765     HPrz    A    G      0.5      1        2 
  16  chr16_25403765     ZBoe    A    G        0      0        2 
  16  chr16_25403765     ZGre    A    G        0      0        2 
  16  chr16_25403765     ZHar    A    G        0      0        2 
  16  chr16_25403765   Sample    A    G        0      0        2 
  16  chr16_25404845     AAsi    A    G        0      0        2 
  16  chr16_25404845     AKia    A    G        0      0        2 
  16  chr16_25404845     AOna    A    G        0      0        2 
  16  chr16_25404845     ASom    A    G        0      0        2 
  16  chr16_25404845     HCab    A    G        1      2        2 
  16  chr16_25404845     HPrz    A    G        1      2        2 
  16  chr16_25404845     ZBoe    A    G        0      0        2 
  16  chr16_25404845     ZGre    A    G        0      0        2 
  16  chr16_25404845     ZHar    A    G        0      0        2 
  16  chr16_25404845   Sample    A    G        0      0        2 
  16  chr16_25415087     AAsi    G    A        0      0        2 
  16  chr16_25415087     AKia    G    A        0      0        2 
  16  chr16_25415087     AOna    G    A        0      0        2 
  16  chr16_25415087     ASom    G    A        0      0        2 
  16  chr16_25415087     HCab    G    A        1      2        2 
  16  chr16_25415087     HPrz    G    A        0      0        2 
  16  chr16_25415087     ZBoe    G    A        0      0        2 
  16  chr16_25415087     ZGre    G    A        0      0        2 
  16  chr16_25415087     ZHar    G    A        0      0        2 
  16  chr16_25415087   Sample    G    A        0      0        2 
  16  chr16_25420149     AAsi    T    C        1      2        2 
  16  chr16_25420149     AKia    T    C        0      0        2 
  16  chr16_25420149     AOna    T    C        0      0        2 
  16  chr16_25420149     ASom    T    C        1      2        2 
  16  chr16_25420149     HCab    T    C        0      0        2 
  16  chr16_25420149     HPrz    T    C        0      0        2 
  16  chr16_25420149     ZBoe    T    C        0      0        2 
  16  chr16_25420149     ZGre    T    C        0      0        2 
  16  chr16_25420149     ZHar    T    C        0      0        2 
  16  chr16_25420149   Sample    T    C        1      2        2 
  16  chr16_25446798     AAsi    T    A        0      0        2 
  16  chr16_25446798     AKia    T    A        0      0        2 
  16  chr16_25446798     AOna    T    A        0      0        2 
  16  chr16_25446798     ASom    T    A        0      0        2 
  16  chr16_25446798     HCab    T    A        0      0        2 
  16  chr16_25446798     HPrz    T    A        0      0        2 
  16  chr16_25446798     ZBoe    T    A        0      0        2 
  16  chr16_25446798     ZGre    T    A        0      0        2 
  16  chr16_25446798     ZHar    T    A        1      2        2 
  16  chr16_25446798   Sample    T    A        0      0        2 
  16  chr16_25450490     AAsi    G    A        0      0        2 
  16  chr16_25450490     AKia    G    A        0      0        2 
  16  chr16_25450490     AOna    G    A        0      0        2 
  16  chr16_25450490     ASom    G    A        0      0        2 
  16  chr16_25450490     HCab    G    A        0      0        2 
  16  chr16_25450490     HPrz    G    A      0.5      1        2 
  16  chr16_25450490     ZBoe    G    A        0      0        2 
  16  chr16_25450490     ZGre    G    A        0      0        2 
  16  chr16_25450490     ZHar    G    A        0      0        2 
  16  chr16_25450490   Sample    G    A        0      0        2 
  16  chr16_25450562     AAsi    G    A        0      0        2 
  16  chr16_25450562     AKia    G    A        0      0        2 
  16  chr16_25450562     AOna    G    A        0      0        2 
  16  chr16_25450562     ASom    G    A        0      0        2 
  16  chr16_25450562     HCab    G    A        1      2        2 
  16  chr16_25450562     HPrz    G    A        1      2        2 
  16  chr16_25450562     ZBoe    G    A        0      0        2 
  16  chr16_25450562     ZGre    G    A        0      0        2 
  16  chr16_25450562     ZHar    G    A        0      0        2 
  16  chr16_25450562   Sample    G    A        0      0        2 
  16  chr16_25457025     AAsi    G    A        0      0        2 
  16  chr16_25457025     AKia    G    A        0      0        2 
  16  chr16_25457025     AOna    G    A        0      0        2 
  16  chr16_25457025     ASom    G    A        0      0        2 
  16  chr16_25457025     HCab    G    A        0      0        2 
  16  chr16_25457025     HPrz    G    A        0      0        2 
  16  chr16_25457025     ZBoe    G    A        0      0        2 
  16  chr16_25457025     ZGre    G    A        1      2        2 
  16  chr16_25457025     ZHar    G    A        0      0        2 
  16  chr16_25457025   Sample    G    A        0      0        2 
  16  chr16_25462438     AAsi    A    G        0      0        2 
  16  chr16_25462438     AKia    A    G        0      0        2 
  16  chr16_25462438     AOna    A    G        0      0        2 
  16  chr16_25462438     ASom    A    G        0      0        2 
  16  chr16_25462438     HCab    A    G        0      0        2 
  16  chr16_25462438     HPrz    A    G        0      0        2 
  16  chr16_25462438     ZBoe    A    G        1      2        2 
  16  chr16_25462438     ZGre    A    G        0      0        2 
  16  chr16_25462438     ZHar    A    G        0      0        2 
  16  chr16_25462438   Sample    A    G        0      0        2 
  16  chr16_25478141     AAsi    C    T        0      0        2 
  16  chr16_25478141     AKia    C    T        0      0        2 
  16  chr16_25478141     AOna    C    T        0      0        2 
  16  chr16_25478141     ASom    C    T        0      0        2 
  16  chr16_25478141     HCab    C    T        1      2        2 
  16  chr16_25478141     HPrz    C    T        1      2        2 
  16  chr16_25478141     ZBoe    C    T        0      0        2 
  16  chr16_25478141     ZGre    C    T        0      0        2 
  16  chr16_25478141     ZHar    C    T        0      0        2 
  16  chr16_25478141   Sample    C    T        0      0        2 
  16  chr16_25487004     AAsi    A    G        0      0        2 
  16  chr16_25487004     AKia    A    G        0      0        2 
  16  chr16_25487004     AOna    A    G      0.5      1        2 
  16  chr16_25487004     ASom    A    G        0      0        2 
  16  chr16_25487004     HCab    A    G        0      0        2 
  16  chr16_25487004     HPrz    A    G        0      0        2 
  16  chr16_25487004     ZBoe    A    G        0      0        2 
  16  chr16_25487004     ZGre    A    G        0      0        2 
  16  chr16_25487004     ZHar    A    G        0      0        2 
  16  chr16_25487004   Sample    A    G        0      0        2 
  16  chr16_25506810     AAsi    T    C        0      0        2 
  16  chr16_25506810     AKia    T    C        0      0        2 
  16  chr16_25506810     AOna    T    C      0.5      1        2 
  16  chr16_25506810     ASom    T    C        0      0        2 
  16  chr16_25506810     HCab    T    C        0      0        2 
  16  chr16_25506810     HPrz    T    C        0      0        2 
  16  chr16_25506810     ZBoe    T    C        0      0        2 
  16  chr16_25506810     ZGre    T    C        0      0        2 
  16  chr16_25506810     ZHar    T    C        0      0        2 
  16  chr16_25506810   Sample    T    C        0      0        2 
  16  chr16_25519849     AAsi    A    G        0      0        2 
  16  chr16_25519849     AKia    A    G        0      0        2 
  16  chr16_25519849     AOna    A    G        0      0        2 
  16  chr16_25519849     ASom    A    G        0      0        2 
  16  chr16_25519849     HCab    A    G        1      2        2 
  16  chr16_25519849     HPrz    A    G        1      2        2 
  16  chr16_25519849     ZBoe    A    G        0      0        2 
  16  chr16_25519849     ZGre    A    G        0      0        2 
  16  chr16_25519849     ZHar    A    G        0      0        2 
  16  chr16_25519849   Sample    A    G        0      0        2 
  16  chr16_25528204     AAsi    T    G        0      0        2 
  16  chr16_25528204     AKia    T    G        0      0        2 
  16  chr16_25528204     AOna    T    G        0      0        2 
  16  chr16_25528204     ASom    T    G        0      0        2 
  16  chr16_25528204     HCab    T    G        0      0        2 
  16  chr16_25528204     HPrz    T    G        0      0        2 
  16  chr16_25528204     ZBoe    T    G        0      0        2 
  16  chr16_25528204     ZGre    T    G        0      0        2 
  16  chr16_25528204     ZHar    T    G      0.5      1        2 
  16  chr16_25528204   Sample    T    G        0      0        2 
  16  chr16_25534468     AAsi    G    A        1      2        2 
  16  chr16_25534468     AKia    G    A        0      0        2 
  16  chr16_25534468     AOna    G    A        0      0        2 
  16  chr16_25534468     ASom    G    A      0.5      1        2 
  16  chr16_25534468     HCab    G    A        0      0        2 
  16  chr16_25534468     HPrz    G    A        0      0        2 
  16  chr16_25534468     ZBoe    G    A        0      0        2 
  16  chr16_25534468     ZGre    G    A        0      0        2 
  16  chr16_25534468     ZHar    G    A        0      0        2 
  16  chr16_25534468   Sample    G    A        0      0        2 
  16  chr16_25536526     AAsi    C    G        0      0        2 
  16  chr16_25536526     AKia    C    G        0      0        2 
  16  chr16_25536526     AOna    C    G      0.5      1        2 
  16  chr16_25536526     ASom    C    G        0      0        2 
  16  chr16_25536526     HCab    C    G        0      0        2 
  16  chr16_25536526     HPrz    C    G        0      0        2 
  16  chr16_25536526     ZBoe    C    G        0      0        2 
  16  chr16_25536526     ZGre    C    G        0      0        2 
  16  chr16_25536526     ZHar    C    G        0      0        2 
  16  chr16_25536526   Sample    C    G        0      0        2 
  16  chr16_25536903     AAsi    A    G      0.5      1        2 
  16  chr16_25536903     AKia    A    G        0      0        2 
  16  chr16_25536903     AOna    A    G        0      0        2 
  16  chr16_25536903     ASom    A    G        1      2        2 
  16  chr16_25536903     HCab    A    G        0      0        2 
  16  chr16_25536903     HPrz    A    G        0      0        2 
  16  chr16_25536903     ZBoe    A    G        0      0        2 
  16  chr16_25536903     ZGre    A    G        0      0        2 
  16  chr16_25536903     ZHar    A    G        0      0        2 
  16  chr16_25536903   Sample    A    G        0      0        2 
  16  chr16_25537187     AAsi    T    C        0      0        2 
  16  chr16_25537187     AKia    T    C        0      0        2 
  16  chr16_25537187     AOna    T    C        0      0        2 
  16  chr16_25537187     ASom    T    C        0      0        2 
  16  chr16_25537187     HCab    T    C        1      2        2 
  16  chr16_25537187     HPrz    T    C        1      2        2 
  16  chr16_25537187     ZBoe    T    C        0      0        2 
  16  chr16_25537187     ZGre    T    C        0      0        2 
  16  chr16_25537187     ZHar    T    C        0      0        2 
  16  chr16_25537187   Sample    T    C        0      0        2 
  16  chr16_25540094     AAsi    A    G        0      0        2 
  16  chr16_25540094     AKia    A    G        0      0        2 
  16  chr16_25540094     AOna    A    G        0      0        2 
  16  chr16_25540094     ASom    A    G        0      0        2 
  16  chr16_25540094     HCab    A    G        0      0        2 
  16  chr16_25540094     HPrz    A    G        0      0        2 
  16  chr16_25540094     ZBoe    A    G        0      0        2 
  16  chr16_25540094     ZGre    A    G        0      0        2 
  16  chr16_25540094     ZHar    A    G        1      2        2 
  16  chr16_25540094   Sample    A    G        0      0        2 
  16  chr16_25542483     AAsi    T    C        0      0        2 
  16  chr16_25542483     AKia    T    C        0      0        2 
  16  chr16_25542483     AOna    T    C        0      0        2 
  16  chr16_25542483     ASom    T    C        0      0        2 
  16  chr16_25542483     HCab    T    C        0      0        2 
  16  chr16_25542483     HPrz    T    C        0      0        2 
  16  chr16_25542483     ZBoe    T    C        0      0        2 
  16  chr16_25542483     ZGre    T    C        0      0        2 
  16  chr16_25542483     ZHar    T    C      0.5      1        2 
  16  chr16_25542483   Sample    T    C        0      0        2 
  16  chr16_25544673     AAsi    T    C        0      0        2 
  16  chr16_25544673     AKia    T    C        0      0        2 
  16  chr16_25544673     AOna    T    C        0      0        2 
  16  chr16_25544673     ASom    T    C        0      0        2 
  16  chr16_25544673     HCab    T    C        0      0        2 
  16  chr16_25544673     HPrz    T    C      0.5      1        2 
  16  chr16_25544673     ZBoe    T    C        0      0        2 
  16  chr16_25544673     ZGre    T    C        0      0        2 
  16  chr16_25544673     ZHar    T    C        0      0        2 
  16  chr16_25544673   Sample    T    C        0      0        2 
  16  chr16_25549262     AAsi    T    C        0      0        2 
  16  chr16_25549262     AKia    T    C      0.5      1        2 
  16  chr16_25549262     AOna    T    C        0      0        2 
  16  chr16_25549262     ASom    T    C        0      0        2 
  16  chr16_25549262     HCab    T    C        0      0        2 
  16  chr16_25549262     HPrz    T    C        0      0        2 
  16  chr16_25549262     ZBoe    T    C      0.5      1        2 
  16  chr16_25549262     ZGre    T    C        0      0        2 
  16  chr16_25549262     ZHar    T    C        0      0        2 
  16  chr16_25549262   Sample    T    C        0      0        2 
  16  chr16_25551385     AAsi    T    A        0      0        2 
  16  chr16_25551385     AKia    T    A      0.5      1        2 
  16  chr16_25551385     AOna    T    A        0      0        2 
  16  chr16_25551385     ASom    T    A        0      0        2 
  16  chr16_25551385     HCab    T    A        0      0        2 
  16  chr16_25551385     HPrz    T    A        0      0        2 
  16  chr16_25551385     ZBoe    T    A        0      0        2 
  16  chr16_25551385     ZGre    T    A        0      0        2 
  16  chr16_25551385     ZHar    T    A        0      0        2 
  16  chr16_25551385   Sample    T    A        0      0        2 
  16  chr16_25556544     AAsi    G    A        0      0        2 
  16  chr16_25556544     AKia    G    A        0      0        2 
  16  chr16_25556544     AOna    G    A        0      0        2 
  16  chr16_25556544     ASom    G    A        0      0        2 
  16  chr16_25556544     HCab    G    A        0      0        2 
  16  chr16_25556544     HPrz    G    A        0      0        2 
  16  chr16_25556544     ZBoe    G    A        0      0        2 
  16  chr16_25556544     ZGre    G    A        1      2        2 
  16  chr16_25556544     ZHar    G    A        0      0        2 
  16  chr16_25556544   Sample    G    A        0      0        2 
  16  chr16_25559031     AAsi    G    C        0      0        2 
  16  chr16_25559031     AKia    G    C        0      0        2 
  16  chr16_25559031     AOna    G    C        0      0        2 
  16  chr16_25559031     ASom    G    C        0      0        2 
  16  chr16_25559031     HCab    G    C        1      2        2 
  16  chr16_25559031     HPrz    G    C        1      2        2 
  16  chr16_25559031     ZBoe    G    C        0      0        2 
  16  chr16_25559031     ZGre    G    C        0      0        2 
  16  chr16_25559031     ZHar    G    C        0      0        2 
  16  chr16_25559031   Sample    G    C        0      0        2 
  16  chr16_25559677     AAsi    A    G        0      0        2 
  16  chr16_25559677     AKia    A    G        0      0        2 
  16  chr16_25559677     AOna    A    G        0      0        2 
  16  chr16_25559677     ASom    A    G        0      0        2 
  16  chr16_25559677     HCab    A    G        1      2        2 
  16  chr16_25559677     HPrz    A    G        1      2        2 
  16  chr16_25559677     ZBoe    A    G        0      0        2 
  16  chr16_25559677     ZGre    A    G        0      0        2 
  16  chr16_25559677     ZHar    A    G        0      0        2 
```
