## Supplementary File 4. Zonkey (Schubert et al. 2017) report for donkey specimen Ancient4. for "No genetic evidence yet for hinnies at Mazongshan (400-160 BCE), northwestern China": incl_ts.frq.strat (part 191 of 298)

```
  16  chr16_25559677   Sample    A    G        0      0        2 
  16  chr16_25564116     AAsi    G    T        0      0        2 
  16  chr16_25564116     AKia    G    T      0.5      1        2 
  16  chr16_25564116     AOna    G    T        0      0        2 
  16  chr16_25564116     ASom    G    T        0      0        2 
  16  chr16_25564116     HCab    G    T        0      0        2 
  16  chr16_25564116     HPrz    G    T        0      0        2 
  16  chr16_25564116     ZBoe    G    T        0      0        2 
  16  chr16_25564116     ZGre    G    T        0      0        2 
  16  chr16_25564116     ZHar    G    T        0      0        2 
  16  chr16_25564116   Sample    G    T        0      0        2 
  16  chr16_25565671     AAsi    A    G        0      0        2 
  16  chr16_25565671     AKia    A    G        0      0        2 
  16  chr16_25565671     AOna    A    G      0.5      1        2 
  16  chr16_25565671     ASom    A    G        0      0        2 
  16  chr16_25565671     HCab    A    G        0      0        2 
  16  chr16_25565671     HPrz    A    G        0      0        2 
  16  chr16_25565671     ZBoe    A    G        0      0        2 
  16  chr16_25565671     ZGre    A    G        0      0        2 
  16  chr16_25565671     ZHar    A    G        0      0        2 
  16  chr16_25565671   Sample    A    G        0      0        2 
  16  chr16_25574886     AAsi    C    T        0      0        2 
  16  chr16_25574886     AKia    C    T        0      0        2 
  16  chr16_25574886     AOna    C    T        0      0        2 
  16  chr16_25574886     ASom    C    T      0.5      1        2 
  16  chr16_25574886     HCab    C    T        0      0        2 
  16  chr16_25574886     HPrz    C    T        0      0        2 
  16  chr16_25574886     ZBoe    C    T        0      0        2 
  16  chr16_25574886     ZGre    C    T        0      0        2 
  16  chr16_25574886     ZHar    C    T        0      0        2 
  16  chr16_25574886   Sample    C    T        0      0        2 
  16  chr16_25584882     AAsi    T    C        0      0        2 
  16  chr16_25584882     AKia    T    C        0      0        2 
  16  chr16_25584882     AOna    T    C        0      0        2 
  16  chr16_25584882     ASom    T    C        0      0        2 
  16  chr16_25584882     HCab    T    C        0      0        2 
  16  chr16_25584882     HPrz    T    C        0      0        2 
  16  chr16_25584882     ZBoe    T    C        0      0        2 
  16  chr16_25584882     ZGre    T    C        1      2        2 
  16  chr16_25584882     ZHar    T    C        0      0        2 
  16  chr16_25584882   Sample    T    C        0      0        2 
  16  chr16_25592205     AAsi    C    G        0      0        2 
  16  chr16_25592205     AKia    C    G      0.5      1        2 
  16  chr16_25592205     AOna    C    G        0      0        2 
  16  chr16_25592205     ASom    C    G        0      0        2 
  16  chr16_25592205     HCab    C    G        0      0        2 
  16  chr16_25592205     HPrz    C    G        0      0        2 
  16  chr16_25592205     ZBoe    C    G        0      0        2 
  16  chr16_25592205     ZGre    C    G        0      0        2 
  16  chr16_25592205     ZHar    C    G        0      0        2 
  16  chr16_25592205   Sample    C    G        0      0        2 
  16  chr16_25596307     AAsi    T    C        0      0        2 
  16  chr16_25596307     AKia    T    C        0      0        2 
  16  chr16_25596307     AOna    T    C        0      0        2 
  16  chr16_25596307     ASom    T    C        1      2        2 
  16  chr16_25596307     HCab    T    C        0      0        2 
  16  chr16_25596307     HPrz    T    C        0      0        2 
  16  chr16_25596307     ZBoe    T    C        0      0        2 
  16  chr16_25596307     ZGre    T    C        0      0        2 
  16  chr16_25596307     ZHar    T    C        0      0        2 
  16  chr16_25596307   Sample    T    C        0      0        2 
  16  chr16_25596394     AAsi    C    A        0      0        2 
  16  chr16_25596394     AKia    C    A      0.5      1        2 
  16  chr16_25596394     AOna    C    A      0.5      1        2 
  16  chr16_25596394     ASom    C    A        0      0        2 
  16  chr16_25596394     HCab    C    A        0      0        2 
  16  chr16_25596394     HPrz    C    A        0      0        2 
  16  chr16_25596394     ZBoe    C    A        0      0        2 
  16  chr16_25596394     ZGre    C    A        0      0        2 
  16  chr16_25596394     ZHar    C    A        0      0        2 
  16  chr16_25596394   Sample    C    A        0      0        2 
  16  chr16_25601730     AAsi    A    T        0      0        2 
  16  chr16_25601730     AKia    A    T      0.5      1        2 
  16  chr16_25601730     AOna    A    T        0      0        2 
  16  chr16_25601730     ASom    A    T        0      0        2 
  16  chr16_25601730     HCab    A    T        0      0        2 
  16  chr16_25601730     HPrz    A    T        0      0        2 
  16  chr16_25601730     ZBoe    A    T        0      0        2 
  16  chr16_25601730     ZGre    A    T        0      0        2 
  16  chr16_25601730     ZHar    A    T        0      0        2 
  16  chr16_25601730   Sample    A    T        0      0        2 
  16  chr16_25602133     AAsi    C    G        0      0        2 
  16  chr16_25602133     AKia    C    G      0.5      1        2 
  16  chr16_25602133     AOna    C    G        0      0        2 
  16  chr16_25602133     ASom    C    G        0      0        2 
  16  chr16_25602133     HCab    C    G        0      0        2 
  16  chr16_25602133     HPrz    C    G        0      0        2 
  16  chr16_25602133     ZBoe    C    G        0      0        2 
  16  chr16_25602133     ZGre    C    G        0      0        2 
  16  chr16_25602133     ZHar    C    G        0      0        2 
  16  chr16_25602133   Sample    C    G        0      0        2 
  16  chr16_25607899     AAsi    A    G        0      0        2 
  16  chr16_25607899     AKia    A    G      0.5      1        2 
  16  chr16_25607899     AOna    A    G        0      0        2 
  16  chr16_25607899     ASom    A    G        0      0        2 
  16  chr16_25607899     HCab    A    G        0      0        2 
  16  chr16_25607899     HPrz    A    G        0      0        2 
  16  chr16_25607899     ZBoe    A    G        0      0        2 
  16  chr16_25607899     ZGre    A    G        0      0        2 
  16  chr16_25607899     ZHar    A    G        0      0        2 
  16  chr16_25607899   Sample    A    G        0      0        2 
  16  chr16_25610506     AAsi    G    C        0      0        2 
  16  chr16_25610506     AKia    G    C      0.5      1        2 
  16  chr16_25610506     AOna    G    C      0.5      1        2 
  16  chr16_25610506     ASom    G    C        0      0        2 
  16  chr16_25610506     HCab    G    C        0      0        2 
  16  chr16_25610506     HPrz    G    C        0      0        2 
  16  chr16_25610506     ZBoe    G    C        0      0        2 
  16  chr16_25610506     ZGre    G    C        0      0        2 
  16  chr16_25610506     ZHar    G    C        0      0        2 
  16  chr16_25610506   Sample    G    C        0      0        2 
  16  chr16_25621203     AAsi    T    C        0      0        2 
  16  chr16_25621203     AKia    T    C        0      0        2 
  16  chr16_25621203     AOna    T    C        0      0        2 
  16  chr16_25621203     ASom    T    C        0      0        2 
  16  chr16_25621203     HCab    T    C        1      2        2 
  16  chr16_25621203     HPrz    T    C        1      2        2 
  16  chr16_25621203     ZBoe    T    C        0      0        2 
  16  chr16_25621203     ZGre    T    C        0      0        2 
  16  chr16_25621203     ZHar    T    C        0      0        2 
  16  chr16_25621203   Sample    T    C        0      0        2 
  16  chr16_25627104     AAsi    G    C        1      2        2 
  16  chr16_25627104     AKia    G    C        0      0        2 
  16  chr16_25627104     AOna    G    C        0      0        2 
  16  chr16_25627104     ASom    G    C        1      2        2 
  16  chr16_25627104     HCab    G    C        0      0        2 
  16  chr16_25627104     HPrz    G    C        0      0        2 
  16  chr16_25627104     ZBoe    G    C        0      0        2 
  16  chr16_25627104     ZGre    G    C        0      0        2 
  16  chr16_25627104     ZHar    G    C        0      0        2 
  16  chr16_25627104   Sample    G    C        1      2        2 
  16  chr16_25635325     AAsi    T    C        0      0        2 
  16  chr16_25635325     AKia    T    C        0      0        2 
  16  chr16_25635325     AOna    T    C        0      0        2 
  16  chr16_25635325     ASom    T    C      0.5      1        2 
  16  chr16_25635325     HCab    T    C        0      0        2 
  16  chr16_25635325     HPrz    T    C        0      0        2 
  16  chr16_25635325     ZBoe    T    C        0      0        2 
  16  chr16_25635325     ZGre    T    C        0      0        2 
  16  chr16_25635325     ZHar    T    C        0      0        2 
  16  chr16_25635325   Sample    T    C        0      0        2 
  16  chr16_25635643     AAsi    G    A        0      0        2 
  16  chr16_25635643     AKia    G    A        0      0        2 
  16  chr16_25635643     AOna    G    A        0      0        2 
  16  chr16_25635643     ASom    G    A        0      0        2 
  16  chr16_25635643     HCab    G    A        1      2        2 
  16  chr16_25635643     HPrz    G    A      0.5      1        2 
  16  chr16_25635643     ZBoe    G    A        0      0        2 
  16  chr16_25635643     ZGre    G    A        0      0        2 
  16  chr16_25635643     ZHar    G    A        0      0        2 
  16  chr16_25635643   Sample    G    A        0      0        2 
  16  chr16_25636574     AAsi    C    G        0      0        2 
  16  chr16_25636574     AKia    C    G        0      0        2 
  16  chr16_25636574     AOna    C    G        0      0        2 
  16  chr16_25636574     ASom    C    G        0      0        2 
  16  chr16_25636574     HCab    C    G        1      2        2 
  16  chr16_25636574     HPrz    C    G        1      2        2 
  16  chr16_25636574     ZBoe    C    G        0      0        2 
  16  chr16_25636574     ZGre    C    G        0      0        2 
  16  chr16_25636574     ZHar    C    G        0      0        2 
  16  chr16_25636574   Sample    C    G        0      0        2 
  16  chr16_25636882     AAsi    G    A        0      0        2 
  16  chr16_25636882     AKia    G    A        0      0        2 
  16  chr16_25636882     AOna    G    A      0.5      1        2 
  16  chr16_25636882     ASom    G    A        0      0        2 
  16  chr16_25636882     HCab    G    A        0      0        2 
  16  chr16_25636882     HPrz    G    A        0      0        2 
  16  chr16_25636882     ZBoe    G    A        0      0        2 
  16  chr16_25636882     ZGre    G    A        0      0        2 
  16  chr16_25636882     ZHar    G    A        0      0        2 
  16  chr16_25636882   Sample    G    A        0      0        2 
  16  chr16_25643157     AAsi    A    G        0      0        2 
  16  chr16_25643157     AKia    A    G        0      0        2 
  16  chr16_25643157     AOna    A    G      0.5      1        2 
  16  chr16_25643157     ASom    A    G        0      0        2 
  16  chr16_25643157     HCab    A    G        0      0        2 
  16  chr16_25643157     HPrz    A    G        0      0        2 
  16  chr16_25643157     ZBoe    A    G      0.5      1        2 
  16  chr16_25643157     ZGre    A    G        0      0        2 
  16  chr16_25643157     ZHar    A    G        0      0        2 
  16  chr16_25643157   Sample    A    G        0      0        2 
  16  chr16_25647359     AAsi    T    C        0      0        2 
  16  chr16_25647359     AKia    T    C        0      0        2 
  16  chr16_25647359     AOna    T    C        0      0        2 
  16  chr16_25647359     ASom    T    C        0      0        2 
  16  chr16_25647359     HCab    T    C        1      2        2 
  16  chr16_25647359     HPrz    T    C        1      2        2 
  16  chr16_25647359     ZBoe    T    C        0      0        2 
  16  chr16_25647359     ZGre    T    C        0      0        2 
  16  chr16_25647359     ZHar    T    C        0      0        2 
  16  chr16_25647359   Sample    T    C        0      0        2 
  16  chr16_25648857     AAsi    T    C        0      0        2 
  16  chr16_25648857     AKia    T    C        0      0        2 
  16  chr16_25648857     AOna    T    C        0      0        2 
  16  chr16_25648857     ASom    T    C        0      0        2 
  16  chr16_25648857     HCab    T    C        0      0        2 
  16  chr16_25648857     HPrz    T    C        0      0        2 
  16  chr16_25648857     ZBoe    T    C        0      0        2 
  16  chr16_25648857     ZGre    T    C        0      0        2 
  16  chr16_25648857     ZHar    T    C        1      2        2 
  16  chr16_25648857   Sample    T    C        0      0        2 
  16  chr16_25657227     AAsi    C    G        0      0        2 
  16  chr16_25657227     AKia    C    G        0      0        2 
  16  chr16_25657227     AOna    C    G        0      0        2 
  16  chr16_25657227     ASom    C    G        0      0        2 
  16  chr16_25657227     HCab    C    G        0      0        2 
  16  chr16_25657227     HPrz    C    G        0      0        2 
  16  chr16_25657227     ZBoe    C    G      0.5      1        2 
  16  chr16_25657227     ZGre    C    G        0      0        2 
  16  chr16_25657227     ZHar    C    G        0      0        2 
  16  chr16_25657227   Sample    C    G        0      0        2 
  16  chr16_25673060     AAsi    A    G        0      0        2 
  16  chr16_25673060     AKia    A    G        0      0        2 
  16  chr16_25673060     AOna    A    G        0      0        2 
  16  chr16_25673060     ASom    A    G        0      0        2 
  16  chr16_25673060     HCab    A    G        0      0        2 
  16  chr16_25673060     HPrz    A    G        0      0        2 
  16  chr16_25673060     ZBoe    A    G      0.5      1        2 
  16  chr16_25673060     ZGre    A    G        0      0        2 
  16  chr16_25673060     ZHar    A    G        0      0        2 
  16  chr16_25673060   Sample    A    G        0      0        2 
  16  chr16_25687837     AAsi    G    A        0      0        2 
  16  chr16_25687837     AKia    G    A        0      0        2 
  16  chr16_25687837     AOna    G    A        0      0        2 
  16  chr16_25687837     ASom    G    A        0      0        2 
  16  chr16_25687837     HCab    G    A        0      0        2 
  16  chr16_25687837     HPrz    G    A        0      0        2 
  16  chr16_25687837     ZBoe    G    A        0      0        2 
  16  chr16_25687837     ZGre    G    A      0.5      1        2 
  16  chr16_25687837     ZHar    G    A        0      0        2 
  16  chr16_25687837   Sample    G    A        0      0        2 
  16  chr16_25693063     AAsi    T    C        0      0        2 
  16  chr16_25693063     AKia    T    C        0      0        2 
  16  chr16_25693063     AOna    T    C        0      0        2 
  16  chr16_25693063     ASom    T    C        0      0        2 
  16  chr16_25693063     HCab    T    C        1      2        2 
  16  chr16_25693063     HPrz    T    C        1      2        2 
  16  chr16_25693063     ZBoe    T    C        0      0        2 
  16  chr16_25693063     ZGre    T    C        0      0        2 
  16  chr16_25693063     ZHar    T    C        0      0        2 
  16  chr16_25693063   Sample    T    C        0      0        2 
  16  chr16_25693710     AAsi    C    T        0      0        2 
  16  chr16_25693710     AKia    C    T        0      0        2 
  16  chr16_25693710     AOna    C    T        0      0        2 
  16  chr16_25693710     ASom    C    T        0      0        2 
  16  chr16_25693710     HCab    C    T        0      0        2 
  16  chr16_25693710     HPrz    C    T        0      0        2 
  16  chr16_25693710     ZBoe    C    T      0.5      1        2 
  16  chr16_25693710     ZGre    C    T        0      0        2 
  16  chr16_25693710     ZHar    C    T        0      0        2 
  16  chr16_25693710   Sample    C    T        0      0        2 
  16  chr16_25700992     AAsi    T    C        0      0        2 
  16  chr16_25700992     AKia    T    C        0      0        2 
  16  chr16_25700992     AOna    T    C        0      0        2 
  16  chr16_25700992     ASom    T    C        0      0        2 
  16  chr16_25700992     HCab    T    C        0      0        2 
  16  chr16_25700992     HPrz    T    C      0.5      1        2 
  16  chr16_25700992     ZBoe    T    C        0      0        2 
  16  chr16_25700992     ZGre    T    C        0      0        2 
  16  chr16_25700992     ZHar    T    C        0      0        2 
  16  chr16_25700992   Sample    T    C        0      0        2 
  16  chr16_25702142     AAsi    G    T        0      0        2 
  16  chr16_25702142     AKia    G    T        0      0        2 
  16  chr16_25702142     AOna    G    T        0      0        2 
  16  chr16_25702142     ASom    G    T        0      0        2 
  16  chr16_25702142     HCab    G    T        1      2        2 
  16  chr16_25702142     HPrz    G    T        1      2        2 
  16  chr16_25702142     ZBoe    G    T        0      0        2 
  16  chr16_25702142     ZGre    G    T        0      0        2 
  16  chr16_25702142     ZHar    G    T        0      0        2 
  16  chr16_25702142   Sample    G    T        0      0        2 
  16  chr16_25704004     AAsi    T    A      0.5      1        2 
  16  chr16_25704004     AKia    T    A        0      0        2 
  16  chr16_25704004     AOna    T    A        0      0        2 
  16  chr16_25704004     ASom    T    A        0      0        2 
  16  chr16_25704004     HCab    T    A        0      0        2 
  16  chr16_25704004     HPrz    T    A        0      0        2 
  16  chr16_25704004     ZBoe    T    A        0      0        2 
  16  chr16_25704004     ZGre    T    A        0      0        2 
  16  chr16_25704004     ZHar    T    A        0      0        2 
  16  chr16_25704004   Sample    T    A        0      0        2 
  16  chr16_25707785     AAsi    G    T      0.5      1        2 
  16  chr16_25707785     AKia    G    T        0      0        2 
  16  chr16_25707785     AOna    G    T        0      0        2 
  16  chr16_25707785     ASom    G    T      0.5      1        2 
  16  chr16_25707785     HCab    G    T        0      0        2 
  16  chr16_25707785     HPrz    G    T        0      0        2 
  16  chr16_25707785     ZBoe    G    T        0      0        2 
  16  chr16_25707785     ZGre    G    T        0      0        2 
  16  chr16_25707785     ZHar    G    T        0      0        2 
  16  chr16_25707785   Sample    G    T        0      0        2 
  16  chr16_25708019     AAsi    A    G        0      0        2 
  16  chr16_25708019     AKia    A    G        0      0        2 
  16  chr16_25708019     AOna    A    G        0      0        2 
  16  chr16_25708019     ASom    A    G        0      0        2 
  16  chr16_25708019     HCab    A    G        0      0        2 
  16  chr16_25708019     HPrz    A    G        0      0        2 
  16  chr16_25708019     ZBoe    A    G        0      0        2 
  16  chr16_25708019     ZGre    A    G        0      0        2 
  16  chr16_25708019     ZHar    A    G      0.5      1        2 
  16  chr16_25708019   Sample    A    G        0      0        2 
  16  chr16_25711187     AAsi    T    A        0      0        2 
  16  chr16_25711187     AKia    T    A        0      0        2 
  16  chr16_25711187     AOna    T    A        0      0        2 
  16  chr16_25711187     ASom    T    A        0      0        2 
  16  chr16_25711187     HCab    T    A        0      0        2 
  16  chr16_25711187     HPrz    T    A      0.5      1        2 
  16  chr16_25711187     ZBoe    T    A        0      0        2 
  16  chr16_25711187     ZGre    T    A        0      0        2 
  16  chr16_25711187     ZHar    T    A        0      0        2 
  16  chr16_25711187   Sample    T    A        0      0        2 
  16  chr16_25715249     AAsi    C    T        0      0        2 
  16  chr16_25715249     AKia    C    T        0      0        2 
  16  chr16_25715249     AOna    C    T        0      0        2 
  16  chr16_25715249     ASom    C    T        0      0        2 
  16  chr16_25715249     HCab    C    T        1      2        2 
  16  chr16_25715249     HPrz    C    T      0.5      1        2 
  16  chr16_25715249     ZBoe    C    T        0      0        2 
  16  chr16_25715249     ZGre    C    T        0      0        2 
  16  chr16_25715249     ZHar    C    T        0      0        2 
  16  chr16_25715249   Sample    C    T        0      0        2 
  16  chr16_25716163     AAsi    T    C        0      0        2 
  16  chr16_25716163     AKia    T    C        0      0        2 
  16  chr16_25716163     AOna    T    C        0      0        2 
  16  chr16_25716163     ASom    T    C        0      0        2 
  16  chr16_25716163     HCab    T    C        0      0        2 
  16  chr16_25716163     HPrz    T    C        0      0        2 
  16  chr16_25716163     ZBoe    T    C        0      0        2 
  16  chr16_25716163     ZGre    T    C        1      2        2 
  16  chr16_25716163     ZHar    T    C        0      0        2 
  16  chr16_25716163   Sample    T    C        0      0        2 
  16  chr16_25719845     AAsi    T    C        0      0        2 
  16  chr16_25719845     AKia    T    C        0      0        2 
  16  chr16_25719845     AOna    T    C        0      0        2 
  16  chr16_25719845     ASom    T    C        0      0        2 
  16  chr16_25719845     HCab    T    C        0      0        2 
  16  chr16_25719845     HPrz    T    C        0      0        2 
  16  chr16_25719845     ZBoe    T    C      0.5      1        2 
  16  chr16_25719845     ZGre    T    C        0      0        2 
  16  chr16_25719845     ZHar    T    C        0      0        2 
  16  chr16_25719845   Sample    T    C        0      0        2 
  16  chr16_25721692     AAsi    T    G        0      0        2 
  16  chr16_25721692     AKia    T    G        0      0        2 
  16  chr16_25721692     AOna    T    G        0      0        2 
  16  chr16_25721692     ASom    T    G        0      0        2 
  16  chr16_25721692     HCab    T    G        0      0        2 
  16  chr16_25721692     HPrz    T    G        0      0        2 
  16  chr16_25721692     ZBoe    T    G        0      0        2 
  16  chr16_25721692     ZGre    T    G        0      0        2 
  16  chr16_25721692     ZHar    T    G      0.5      1        2 
  16  chr16_25721692   Sample    T    G        0      0        2 
  16  chr16_25722703     AAsi    A    G        0      0        2 
  16  chr16_25722703     AKia    A    G        0      0        2 
  16  chr16_25722703     AOna    A    G        0      0        2 
  16  chr16_25722703     ASom    A    G        0      0        2 
  16  chr16_25722703     HCab    A    G        0      0        2 
  16  chr16_25722703     HPrz    A    G        0      0        2 
  16  chr16_25722703     ZBoe    A    G      0.5      1        2 
  16  chr16_25722703     ZGre    A    G        0      0        2 
  16  chr16_25722703     ZHar    A    G        0      0        2 
  16  chr16_25722703   Sample    A    G        0      0        2 
  16  chr16_25725016     AAsi    T    C        0      0        2 
  16  chr16_25725016     AKia    T    C        0      0        2 
  16  chr16_25725016     AOna    T    C        0      0        2 
  16  chr16_25725016     ASom    T    C        0      0        2 
  16  chr16_25725016     HCab    T    C        0      0        2 
  16  chr16_25725016     HPrz    T    C      0.5      1        2 
  16  chr16_25725016     ZBoe    T    C        0      0        2 
  16  chr16_25725016     ZGre    T    C        0      0        2 
  16  chr16_25725016     ZHar    T    C        0      0        2 
  16  chr16_25725016   Sample    T    C        0      0        2 
  16  chr16_25725038     AAsi    A    G        0      0        2 
  16  chr16_25725038     AKia    A    G        0      0        2 
  16  chr16_25725038     AOna    A    G      0.5      1        2 
  16  chr16_25725038     ASom    A    G        0      0        2 
  16  chr16_25725038     HCab    A    G        0      0        2 
  16  chr16_25725038     HPrz    A    G        0      0        2 
  16  chr16_25725038     ZBoe    A    G        0      0        2 
  16  chr16_25725038     ZGre    A    G        0      0        2 
  16  chr16_25725038     ZHar    A    G        0      0        2 
  16  chr16_25725038   Sample    A    G        0      0        2 
  16  chr16_25725704     AAsi    C    T        0      0        2 
  16  chr16_25725704     AKia    C    T        1      2        2 
  16  chr16_25725704     AOna    C    T        1      2        2 
  16  chr16_25725704     ASom    C    T        0      0        2 
  16  chr16_25725704     HCab    C    T        1      2        2 
  16  chr16_25725704     HPrz    C    T        1      2        2 
  16  chr16_25725704     ZBoe    C    T        0      0        2 
  16  chr16_25725704     ZGre    C    T        0      0        2 
  16  chr16_25725704     ZHar    C    T        0      0        2 
  16  chr16_25725704   Sample    C    T        0      0        2 
  16  chr16_25736914     AAsi    A    C        0      0        2 
  16  chr16_25736914     AKia    A    C        0      0        2 
  16  chr16_25736914     AOna    A    C        0      0        2 
  16  chr16_25736914     ASom    A    C        0      0        2 
  16  chr16_25736914     HCab    A    C        0      0        2 
  16  chr16_25736914     HPrz    A    C        0      0        2 
  16  chr16_25736914     ZBoe    A    C      0.5      1        2 
  16  chr16_25736914     ZGre    A    C        0      0        2 
  16  chr16_25736914     ZHar    A    C        0      0        2 
  16  chr16_25736914   Sample    A    C        0      0        2 
  16  chr16_25740498     AAsi    A    G      0.5      1        2 
  16  chr16_25740498     AKia    A    G        0      0        2 
  16  chr16_25740498     AOna    A    G        0      0        2 
  16  chr16_25740498     ASom    A    G        0      0        2 
  16  chr16_25740498     HCab    A    G        0      0        2 
  16  chr16_25740498     HPrz    A    G        0      0        2 
  16  chr16_25740498     ZBoe    A    G        0      0        2 
  16  chr16_25740498     ZGre    A    G        0      0        2 
  16  chr16_25740498     ZHar    A    G        0      0        2 
  16  chr16_25740498   Sample    A    G        0      0        2 
  16  chr16_25744717     AAsi    G    A        0      0        2 
  16  chr16_25744717     AKia    G    A        0      0        2 
  16  chr16_25744717     AOna    G    A        0      0        2 
  16  chr16_25744717     ASom    G    A        0      0        2 
  16  chr16_25744717     HCab    G    A        1      2        2 
  16  chr16_25744717     HPrz    G    A        1      2        2 
  16  chr16_25744717     ZBoe    G    A        0      0        2 
  16  chr16_25744717     ZGre    G    A        0      0        2 
  16  chr16_25744717     ZHar    G    A        0      0        2 
  16  chr16_25744717   Sample    G    A        0      0        2 
  16  chr16_25747251     AAsi    C    T        0      0        2 
  16  chr16_25747251     AKia    C    T        0      0        2 
  16  chr16_25747251     AOna    C    T        0      0        2 
  16  chr16_25747251     ASom    C    T        0      0        2 
  16  chr16_25747251     HCab    C    T        1      2        2 
  16  chr16_25747251     HPrz    C    T        1      2        2 
  16  chr16_25747251     ZBoe    C    T        0      0        2 
  16  chr16_25747251     ZGre    C    T        0      0        2 
  16  chr16_25747251     ZHar    C    T        0      0        2 
  16  chr16_25747251   Sample    C    T        0      0        2 
  16  chr16_25750855     AAsi    G    A        0      0        2 
  16  chr16_25750855     AKia    G    A        0      0        2 
  16  chr16_25750855     AOna    G    A        0      0        2 
  16  chr16_25750855     ASom    G    A        0      0        2 
  16  chr16_25750855     HCab    G    A        0      0        2 
  16  chr16_25750855     HPrz    G    A      0.5      1        2 
  16  chr16_25750855     ZBoe    G    A        0      0        2 
  16  chr16_25750855     ZGre    G    A        0      0        2 
  16  chr16_25750855     ZHar    G    A        0      0        2 
  16  chr16_25750855   Sample    G    A        0      0        2 
  16  chr16_25752425     AAsi    T    C        0      0        2 
  16  chr16_25752425     AKia    T    C        0      0        2 
  16  chr16_25752425     AOna    T    C        0      0        2 
  16  chr16_25752425     ASom    T    C        0      0        2 
  16  chr16_25752425     HCab    T    C        1      2        2 
  16  chr16_25752425     HPrz    T    C      0.5      1        2 
  16  chr16_25752425     ZBoe    T    C        0      0        2 
  16  chr16_25752425     ZGre    T    C        0      0        2 
  16  chr16_25752425     ZHar    T    C        0      0        2 
  16  chr16_25752425   Sample    T    C        0      0        2 
  16  chr16_25753045     AAsi    T    C        0      0        2 
  16  chr16_25753045     AKia    T    C        0      0        2 
  16  chr16_25753045     AOna    T    C        0      0        2 
  16  chr16_25753045     ASom    T    C        0      0        2 
  16  chr16_25753045     HCab    T    C        1      2        2 
  16  chr16_25753045     HPrz    T    C        1      2        2 
  16  chr16_25753045     ZBoe    T    C        0      0        2 
  16  chr16_25753045     ZGre    T    C        0      0        2 
  16  chr16_25753045     ZHar    T    C        0      0        2 
  16  chr16_25753045   Sample    T    C        0      0        2 
  16  chr16_25758322     AAsi    C    A      0.5      1        2 
  16  chr16_25758322     AKia    C    A        0      0        2 
  16  chr16_25758322     AOna    C    A        0      0        2 
  16  chr16_25758322     ASom    C    A      0.5      1        2 
  16  chr16_25758322     HCab    C    A        0      0        2 
  16  chr16_25758322     HPrz    C    A        0      0        2 
  16  chr16_25758322     ZBoe    C    A        0      0        2 
  16  chr16_25758322     ZGre    C    A        0      0        2 
  16  chr16_25758322     ZHar    C    A        0      0        2 
  16  chr16_25758322   Sample    C    A        1      2        2 
  16  chr16_25760086     AAsi    T    C        0      0        2 
  16  chr16_25760086     AKia    T    C        0      0        2 
  16  chr16_25760086     AOna    T    C        0      0        2 
  16  chr16_25760086     ASom    T    C        0      0        2 
  16  chr16_25760086     HCab    T    C        1      2        2 
  16  chr16_25760086     HPrz    T    C        1      2        2 
  16  chr16_25760086     ZBoe    T    C        0      0        2 
  16  chr16_25760086     ZGre    T    C        0      0        2 
  16  chr16_25760086     ZHar    T    C        0      0        2 
  16  chr16_25760086   Sample    T    C        0      0        2 
  16  chr16_25763664     AAsi    G    C        0      0        2 
  16  chr16_25763664     AKia    G    C        0      0        2 
  16  chr16_25763664     AOna    G    C        0      0        2 
  16  chr16_25763664     ASom    G    C        0      0        2 
  16  chr16_25763664     HCab    G    C        0      0        2 
  16  chr16_25763664     HPrz    G    C        0      0        2 
  16  chr16_25763664     ZBoe    G    C        0      0        2 
  16  chr16_25763664     ZGre    G    C        1      2        2 
  16  chr16_25763664     ZHar    G    C        0      0        2 
  16  chr16_25763664   Sample    G    C        0      0        2 
  16  chr16_25764224     AAsi    G    A        0      0        2 
  16  chr16_25764224     AKia    G    A        0      0        2 
  16  chr16_25764224     AOna    G    A        0      0        2 
  16  chr16_25764224     ASom    G    A        0      0        2 
  16  chr16_25764224     HCab    G    A        0      0        2 
  16  chr16_25764224     HPrz    G    A        0      0        2 
  16  chr16_25764224     ZBoe    G    A        0      0        2 
  16  chr16_25764224     ZGre    G    A      0.5      1        2 
  16  chr16_25764224     ZHar    G    A        0      0        2 
  16  chr16_25764224   Sample    G    A        0      0        2 
  16  chr16_25766782     AAsi    A    G        0      0        2 
  16  chr16_25766782     AKia    A    G        0      0        2 
  16  chr16_25766782     AOna    A    G        0      0        2 
  16  chr16_25766782     ASom    A    G        0      0        2 
  16  chr16_25766782     HCab    A    G        1      2        2 
  16  chr16_25766782     HPrz    A    G        1      2        2 
  16  chr16_25766782     ZBoe    A    G        0      0        2 
  16  chr16_25766782     ZGre    A    G        0      0        2 
  16  chr16_25766782     ZHar    A    G        0      0        2 
  16  chr16_25766782   Sample    A    G        0      0        2 
  16  chr16_25767881     AAsi    G    C        0      0        2 
  16  chr16_25767881     AKia    G    C        0      0        2 
  16  chr16_25767881     AOna    G    C      0.5      1        2 
  16  chr16_25767881     ASom    G    C        0      0        2 
  16  chr16_25767881     HCab    G    C        0      0        2 
  16  chr16_25767881     HPrz    G    C        0      0        2 
  16  chr16_25767881     ZBoe    G    C        0      0        2 
  16  chr16_25767881     ZGre    G    C        0      0        2 
  16  chr16_25767881     ZHar    G    C        0      0        2 
  16  chr16_25767881   Sample    G    C        0      0        2 
  16  chr16_25769127     AAsi    A    T        0      0        2 
  16  chr16_25769127     AKia    A    T        0      0        2 
  16  chr16_25769127     AOna    A    T        0      0        2 
  16  chr16_25769127     ASom    A    T        0      0        2 
  16  chr16_25769127     HCab    A    T        0      0        2 
  16  chr16_25769127     HPrz    A    T        0      0        2 
  16  chr16_25769127     ZBoe    A    T      0.5      1        2 
  16  chr16_25769127     ZGre    A    T        0      0        2 
  16  chr16_25769127     ZHar    A    T        0      0        2 
  16  chr16_25769127   Sample    A    T        0      0        2 
  16  chr16_25771032     AAsi    G    T        0      0        2 
  16  chr16_25771032     AKia    G    T        0      0        2 
  16  chr16_25771032     AOna    G    T        0      0        2 
  16  chr16_25771032     ASom    G    T        0      0        2 
  16  chr16_25771032     HCab    G    T        0      0        2 
  16  chr16_25771032     HPrz    G    T        0      0        2 
  16  chr16_25771032     ZBoe    G    T        1      2        2 
  16  chr16_25771032     ZGre    G    T        0      0        2 
  16  chr16_25771032     ZHar    G    T        0      0        2 
  16  chr16_25771032   Sample    G    T        0      0        2 
  16  chr16_25781878     AAsi    G    A        0      0        2 
  16  chr16_25781878     AKia    G    A        0      0        2 
  16  chr16_25781878     AOna    G    A        0      0        2 
  16  chr16_25781878     ASom    G    A        0      0        2 
  16  chr16_25781878     HCab    G    A        0      0        2 
  16  chr16_25781878     HPrz    G    A        1      2        2 
  16  chr16_25781878     ZBoe    G    A        0      0        2 
  16  chr16_25781878     ZGre    G    A        0      0        2 
  16  chr16_25781878     ZHar    G    A        0      0        2 
  16  chr16_25781878   Sample    G    A        0      0        2 
  16  chr16_25782842     AAsi    A    G        0      0        2 
  16  chr16_25782842     AKia    A    G        0      0        2 
  16  chr16_25782842     AOna    A    G        0      0        2 
  16  chr16_25782842     ASom    A    G        0      0        2 
  16  chr16_25782842     HCab    A    G        0      0        2 
  16  chr16_25782842     HPrz    A    G        0      0        2 
  16  chr16_25782842     ZBoe    A    G        0      0        2 
  16  chr16_25782842     ZGre    A    G      0.5      1        2 
  16  chr16_25782842     ZHar    A    G        0      0        2 
  16  chr16_25782842   Sample    A    G        0      0        2 
  16  chr16_25784466     AAsi    T    G        0      0        2 
  16  chr16_25784466     AKia    T    G        0      0        2 
  16  chr16_25784466     AOna    T    G        0      0        2 
  16  chr16_25784466     ASom    T    G        0      0        2 
  16  chr16_25784466     HCab    T    G        0      0        2 
  16  chr16_25784466     HPrz    T    G        0      0        2 
  16  chr16_25784466     ZBoe    T    G        1      2        2 
  16  chr16_25784466     ZGre    T    G        0      0        2 
  16  chr16_25784466     ZHar    T    G        0      0        2 
  16  chr16_25784466   Sample    T    G        0      0        2 
  16  chr16_25786654     AAsi    C    T        0      0        2 
  16  chr16_25786654     AKia    C    T      0.5      1        2 
  16  chr16_25786654     AOna    C    T        0      0        2 
  16  chr16_25786654     ASom    C    T        0      0        2 
  16  chr16_25786654     HCab    C    T        0      0        2 
  16  chr16_25786654     HPrz    C    T        0      0        2 
  16  chr16_25786654     ZBoe    C    T        0      0        2 
  16  chr16_25786654     ZGre    C    T        0      0        2 
  16  chr16_25786654     ZHar    C    T        0      0        2 
  16  chr16_25786654   Sample    C    T        0      0        2 
  16  chr16_25788916     AAsi    C    T        0      0        2 
  16  chr16_25788916     AKia    C    T        0      0        2 
  16  chr16_25788916     AOna    C    T        0      0        2 
  16  chr16_25788916     ASom    C    T        0      0        2 
  16  chr16_25788916     HCab    C    T        0      0        2 
  16  chr16_25788916     HPrz    C    T        0      0        2 
  16  chr16_25788916     ZBoe    C    T        0      0        2 
  16  chr16_25788916     ZGre    C    T        0      0        2 
  16  chr16_25788916     ZHar    C    T      0.5      1        2 
  16  chr16_25788916   Sample    C    T        0      0        2 
  16  chr16_25808572     AAsi    T    C        0      0        2 
  16  chr16_25808572     AKia    T    C        0      0        2 
  16  chr16_25808572     AOna    T    C      0.5      1        2 
  16  chr16_25808572     ASom    T    C        0      0        2 
  16  chr16_25808572     HCab    T    C        0      0        2 
  16  chr16_25808572     HPrz    T    C        0      0        2 
  16  chr16_25808572     ZBoe    T    C        0      0        2 
  16  chr16_25808572     ZGre    T    C        0      0        2 
  16  chr16_25808572     ZHar    T    C        0      0        2 
  16  chr16_25808572   Sample    T    C        0      0        2 
  16  chr16_25812009     AAsi    A    G        0      0        2 
  16  chr16_25812009     AKia    A    G        0      0        2 
  16  chr16_25812009     AOna    A    G        0      0        2 
  16  chr16_25812009     ASom    A    G        0      0        2 
  16  chr16_25812009     HCab    A    G        0      0        2 
  16  chr16_25812009     HPrz    A    G        0      0        2 
  16  chr16_25812009     ZBoe    A    G        0      0        2 
  16  chr16_25812009     ZGre    A    G        0      0        2 
  16  chr16_25812009     ZHar    A    G        1      2        2 
  16  chr16_25812009   Sample    A    G        0      0        2 
  16  chr16_25822084     AAsi    C    T        0      0        2 
  16  chr16_25822084     AKia    C    T        0      0        2 
  16  chr16_25822084     AOna    C    T        0      0        2 
  16  chr16_25822084     ASom    C    T        0      0        2 
  16  chr16_25822084     HCab    C    T        0      0        2 
  16  chr16_25822084     HPrz    C    T        0      0        2 
  16  chr16_25822084     ZBoe    C    T        0      0        2 
  16  chr16_25822084     ZGre    C    T        1      2        2 
  16  chr16_25822084     ZHar    C    T        0      0        2 
  16  chr16_25822084   Sample    C    T        0      0        2 
  16  chr16_25829887     AAsi    G    A        0      0        2 
  16  chr16_25829887     AKia    G    A        0      0        2 
  16  chr16_25829887     AOna    G    A        0      0        2 
  16  chr16_25829887     ASom    G    A        0      0        2 
  16  chr16_25829887     HCab    G    A        0      0        2 
  16  chr16_25829887     HPrz    G    A      0.5      1        2 
  16  chr16_25829887     ZBoe    G    A        0      0        2 
  16  chr16_25829887     ZGre    G    A        0      0        2 
  16  chr16_25829887     ZHar    G    A        0      0        2 
  16  chr16_25829887   Sample    G    A        0      0        2 
  16  chr16_25830285     AAsi    A    C        0      0        2 
  16  chr16_25830285     AKia    A    C        0      0        2 
  16  chr16_25830285     AOna    A    C        0      0        2 
  16  chr16_25830285     ASom    A    C        0      0        2 
  16  chr16_25830285     HCab    A    C        0      0        2 
  16  chr16_25830285     HPrz    A    C        0      0        2 
  16  chr16_25830285     ZBoe    A    C      0.5      1        2 
  16  chr16_25830285     ZGre    A    C        0      0        2 
  16  chr16_25830285     ZHar    A    C        0      0        2 
  16  chr16_25830285   Sample    A    C        0      0        2 
  16  chr16_25830715     AAsi    G    A        0      0        2 
  16  chr16_25830715     AKia    G    A        0      0        2 
  16  chr16_25830715     AOna    G    A        0      0        2 
  16  chr16_25830715     ASom    G    A        0      0        2 
  16  chr16_25830715     HCab    G    A        1      2        2 
  16  chr16_25830715     HPrz    G    A        1      2        2 
  16  chr16_25830715     ZBoe    G    A        0      0        2 
  16  chr16_25830715     ZGre    G    A        0      0        2 
  16  chr16_25830715     ZHar    G    A        0      0        2 
  16  chr16_25830715   Sample    G    A        0      0        2 
  16  chr16_25832718     AAsi    T    G        0      0        2 
  16  chr16_25832718     AKia    T    G        0      0        2 
  16  chr16_25832718     AOna    T    G      0.5      1        2 
  16  chr16_25832718     ASom    T    G        0      0        2 
  16  chr16_25832718     HCab    T    G        0      0        2 
  16  chr16_25832718     HPrz    T    G        0      0        2 
  16  chr16_25832718     ZBoe    T    G        0      0        2 
  16  chr16_25832718     ZGre    T    G        0      0        2 
  16  chr16_25832718     ZHar    T    G        0      0        2 
  16  chr16_25832718   Sample    T    G        0      0        2 
  16  chr16_25833583     AAsi    G    T        0      0        2 
  16  chr16_25833583     AKia    G    T        0      0        2 
  16  chr16_25833583     AOna    G    T        0      0        2 
  16  chr16_25833583     ASom    G    T        0      0        2 
  16  chr16_25833583     HCab    G    T        0      0        2 
  16  chr16_25833583     HPrz    G    T        0      0        2 
  16  chr16_25833583     ZBoe    G    T        0      0        2 
  16  chr16_25833583     ZGre    G    T        0      0        2 
  16  chr16_25833583     ZHar    G    T        1      2        2 
  16  chr16_25833583   Sample    G    T        0      0        2 
  16  chr16_25834453     AAsi    A    G        0      0        2 
  16  chr16_25834453     AKia    A    G      0.5      1        2 
  16  chr16_25834453     AOna    A    G        0      0        2 
  16  chr16_25834453     ASom    A    G        0      0        2 
  16  chr16_25834453     HCab    A    G        0      0        2 
  16  chr16_25834453     HPrz    A    G        0      0        2 
  16  chr16_25834453     ZBoe    A    G        0      0        2 
  16  chr16_25834453     ZGre    A    G        0      0        2 
  16  chr16_25834453     ZHar    A    G        0      0        2 
  16  chr16_25834453   Sample    A    G        0      0        2 
  16  chr16_25837366     AAsi    C    A        0      0        2 
  16  chr16_25837366     AKia    C    A        0      0        2 
  16  chr16_25837366     AOna    C    A        0      0        2 
  16  chr16_25837366     ASom    C    A        0      0        2 
  16  chr16_25837366     HCab    C    A        1      2        2 
  16  chr16_25837366     HPrz    C    A        1      2        2 
  16  chr16_25837366     ZBoe    C    A        0      0        2 
  16  chr16_25837366     ZGre    C    A        0      0        2 
  16  chr16_25837366     ZHar    C    A        0      0        2 
  16  chr16_25837366   Sample    C    A        0      0        2 
  16  chr16_25837408     AAsi    T    C        0      0        2 
  16  chr16_25837408     AKia    T    C        0      0        2 
  16  chr16_25837408     AOna    T    C      0.5      1        2 
  16  chr16_25837408     ASom    T    C        0      0        2 
  16  chr16_25837408     HCab    T    C        0      0        2 
  16  chr16_25837408     HPrz    T    C        0      0        2 
  16  chr16_25837408     ZBoe    T    C        0      0        2 
  16  chr16_25837408     ZGre    T    C        0      0        2 
  16  chr16_25837408     ZHar    T    C        0      0        2 
  16  chr16_25837408   Sample    T    C        0      0        2 
  16  chr16_25838060     AAsi    T    C        0      0        2 
  16  chr16_25838060     AKia    T    C        0      0        2 
  16  chr16_25838060     AOna    T    C        0      0        2 
  16  chr16_25838060     ASom    T    C        0      0        2 
  16  chr16_25838060     HCab    T    C        0      0        2 
  16  chr16_25838060     HPrz    T    C        0      0        2 
  16  chr16_25838060     ZBoe    T    C      0.5      1        2 
  16  chr16_25838060     ZGre    T    C        0      0        2 
  16  chr16_25838060     ZHar    T    C        0      0        2 
  16  chr16_25838060   Sample    T    C        0      0        2 
  16  chr16_25841829     AAsi    A    G      0.5      1        2 
  16  chr16_25841829     AKia    A    G        0      0        2 
  16  chr16_25841829     AOna    A    G        0      0        2 
  16  chr16_25841829     ASom    A    G      0.5      1        2 
  16  chr16_25841829     HCab    A    G        0      0        2 
  16  chr16_25841829     HPrz    A    G        0      0        2 
  16  chr16_25841829     ZBoe    A    G        0      0        2 
  16  chr16_25841829     ZGre    A    G        0      0        2 
  16  chr16_25841829     ZHar    A    G        0      0        2 
  16  chr16_25841829   Sample    A    G        1      2        2 
  16  chr16_25845019     AAsi    T    C        0      0        2 
  16  chr16_25845019     AKia    T    C        0      0        2 
  16  chr16_25845019     AOna    T    C        0      0        2 
  16  chr16_25845019     ASom    T    C        0      0        2 
  16  chr16_25845019     HCab    T    C        1      2        2 
  16  chr16_25845019     HPrz    T    C        1      2        2 
  16  chr16_25845019     ZBoe    T    C        0      0        2 
  16  chr16_25845019     ZGre    T    C        0      0        2 
  16  chr16_25845019     ZHar    T    C        0      0        2 
  16  chr16_25845019   Sample    T    C        0      0        2 
  16  chr16_25845435     AAsi    C    T        0      0        2 
  16  chr16_25845435     AKia    C    T        0      0        2 
  16  chr16_25845435     AOna    C    T        0      0        2 
  16  chr16_25845435     ASom    C    T        0      0        2 
  16  chr16_25845435     HCab    C    T        1      2        2 
  16  chr16_25845435     HPrz    C    T        1      2        2 
  16  chr16_25845435     ZBoe    C    T        0      0        2 
  16  chr16_25845435     ZGre    C    T        0      0        2 
  16  chr16_25845435     ZHar    C    T        0      0        2 
  16  chr16_25845435   Sample    C    T        0      0        2 
  16  chr16_25846880     AAsi    T    C        0      0        2 
  16  chr16_25846880     AKia    T    C        0      0        2 
  16  chr16_25846880     AOna    T    C        0      0        2 
  16  chr16_25846880     ASom    T    C        0      0        2 
  16  chr16_25846880     HCab    T    C        1      2        2 
  16  chr16_25846880     HPrz    T    C        1      2        2 
  16  chr16_25846880     ZBoe    T    C        0      0        2 
  16  chr16_25846880     ZGre    T    C        0      0        2 
  16  chr16_25846880     ZHar    T    C        0      0        2 
  16  chr16_25846880   Sample    T    C        0      0        2 
  16  chr16_25850116     AAsi    C    T        0      0        2 
  16  chr16_25850116     AKia    C    T        0      0        2 
  16  chr16_25850116     AOna    C    T        0      0        2 
  16  chr16_25850116     ASom    C    T        0      0        2 
  16  chr16_25850116     HCab    C    T        1      2        2 
  16  chr16_25850116     HPrz    C    T      0.5      1        2 
  16  chr16_25850116     ZBoe    C    T        0      0        2 
  16  chr16_25850116     ZGre    C    T        0      0        2 
  16  chr16_25850116     ZHar    C    T        0      0        2 
  16  chr16_25850116   Sample    C    T        0      0        2 
  16  chr16_25854287     AAsi    T    C        0      0        2 
  16  chr16_25854287     AKia    T    C        0      0        2 
  16  chr16_25854287     AOna    T    C        0      0        2 
  16  chr16_25854287     ASom    T    C        0      0        2 
  16  chr16_25854287     HCab    T    C        0      0        2 
  16  chr16_25854287     HPrz    T    C        0      0        2 
  16  chr16_25854287     ZBoe    T    C      0.5      1        2 
  16  chr16_25854287     ZGre    T    C        0      0        2 
  16  chr16_25854287     ZHar    T    C        0      0        2 
  16  chr16_25854287   Sample    T    C        0      0        2 
  16  chr16_25854313     AAsi    G    A        0      0        2 
  16  chr16_25854313     AKia    G    A        0      0        2 
  16  chr16_25854313     AOna    G    A        1      2        2 
  16  chr16_25854313     ASom    G    A        0      0        2 
  16  chr16_25854313     HCab    G    A        0      0        2 
  16  chr16_25854313     HPrz    G    A        0      0        2 
  16  chr16_25854313     ZBoe    G    A        0      0        2 
  16  chr16_25854313     ZGre    G    A        0      0        2 
  16  chr16_25854313     ZHar    G    A        0      0        2 
  16  chr16_25854313   Sample    G    A        0      0        2 
  16  chr16_25855946     AAsi    C    T        0      0        2 
  16  chr16_25855946     AKia    C    T        0      0        2 
  16  chr16_25855946     AOna    C    T        0      0        2 
  16  chr16_25855946     ASom    C    T        0      0        2 
  16  chr16_25855946     HCab    C    T        1      2        2 
  16  chr16_25855946     HPrz    C    T        1      2        2 
  16  chr16_25855946     ZBoe    C    T        0      0        2 
  16  chr16_25855946     ZGre    C    T        0      0        2 
  16  chr16_25855946     ZHar    C    T        0      0        2 
  16  chr16_25855946   Sample    C    T        0      0        2 
  16  chr16_25858948     AAsi    G    T        0      0        2 
  16  chr16_25858948     AKia    G    T        0      0        2 
  16  chr16_25858948     AOna    G    T        0      0        2 
  16  chr16_25858948     ASom    G    T        0      0        2 
  16  chr16_25858948     HCab    G    T        0      0        2 
  16  chr16_25858948     HPrz    G    T      0.5      1        2 
  16  chr16_25858948     ZBoe    G    T        0      0        2 
  16  chr16_25858948     ZGre    G    T        0      0        2 
  16  chr16_25858948     ZHar    G    T        0      0        2 
  16  chr16_25858948   Sample    G    T        0      0        2 
  16  chr16_25860780     AAsi    A    G        0      0        2 
  16  chr16_25860780     AKia    A    G        0      0        2 
  16  chr16_25860780     AOna    A    G      0.5      1        2 
  16  chr16_25860780     ASom    A    G        0      0        2 
  16  chr16_25860780     HCab    A    G        0      0        2 
  16  chr16_25860780     HPrz    A    G        0      0        2 
  16  chr16_25860780     ZBoe    A    G        0      0        2 
  16  chr16_25860780     ZGre    A    G        0      0        2 
  16  chr16_25860780     ZHar    A    G        0      0        2 
  16  chr16_25860780   Sample    A    G        0      0        2 
  16  chr16_25885833     AAsi    T    C        0      0        2 
  16  chr16_25885833     AKia    T    C        0      0        2 
  16  chr16_25885833     AOna    T    C        0      0        2 
  16  chr16_25885833     ASom    T    C        0      0        2 
  16  chr16_25885833     HCab    T    C        0      0        2 
  16  chr16_25885833     HPrz    T    C        0      0        2 
  16  chr16_25885833     ZBoe    T    C        0      0        2 
  16  chr16_25885833     ZGre    T    C        1      2        2 
  16  chr16_25885833     ZHar    T    C        0      0        2 
  16  chr16_25885833   Sample    T    C        0      0        2 
  16  chr16_25892259     AAsi    A    G        0      0        2 
  16  chr16_25892259     AKia    A    G        0      0        2 
  16  chr16_25892259     AOna    A    G        0      0        2 
  16  chr16_25892259     ASom    A    G        0      0        2 
  16  chr16_25892259     HCab    A    G        1      2        2 
  16  chr16_25892259     HPrz    A    G        1      2        2 
  16  chr16_25892259     ZBoe    A    G        0      0        2 
  16  chr16_25892259     ZGre    A    G        0      0        2 
  16  chr16_25892259     ZHar    A    G        0      0        2 
  16  chr16_25892259   Sample    A    G        0      0        2 
  16  chr16_25894508     AAsi    C    G        0      0        2 
  16  chr16_25894508     AKia    C    G        0      0        2 
  16  chr16_25894508     AOna    C    G        0      0        2 
  16  chr16_25894508     ASom    C    G      0.5      1        2 
  16  chr16_25894508     HCab    C    G        0      0        2 
  16  chr16_25894508     HPrz    C    G        0      0        2 
  16  chr16_25894508     ZBoe    C    G        0      0        2 
  16  chr16_25894508     ZGre    C    G        0      0        2 
  16  chr16_25894508     ZHar    C    G        0      0        2 
  16  chr16_25894508   Sample    C    G        0      0        2 
  16  chr16_25896313     AAsi    A    G      0.5      1        2 
  16  chr16_25896313     AKia    A    G        0      0        2 
  16  chr16_25896313     AOna    A    G        0      0        2 
  16  chr16_25896313     ASom    A    G        0      0        2 
  16  chr16_25896313     HCab    A    G        0      0        2 
  16  chr16_25896313     HPrz    A    G        0      0        2 
  16  chr16_25896313     ZBoe    A    G        0      0        2 
  16  chr16_25896313     ZGre    A    G        0      0        2 
  16  chr16_25896313     ZHar    A    G        0      0        2 
  16  chr16_25896313   Sample    A    G        1      2        2 
  16  chr16_25899011     AAsi    T    C      0.5      1        2 
  16  chr16_25899011     AKia    T    C        0      0        2 
  16  chr16_25899011     AOna    T    C      0.5      1        2 
  16  chr16_25899011     ASom    T    C      0.5      1        2 
  16  chr16_25899011     HCab    T    C        0      0        2 
  16  chr16_25899011     HPrz    T    C        0      0        2 
  16  chr16_25899011     ZBoe    T    C        0      0        2 
  16  chr16_25899011     ZGre    T    C        0      0        2 
  16  chr16_25899011     ZHar    T    C        0      0        2 
  16  chr16_25899011   Sample    T    C        0      0        2 
  16  chr16_25900707     AAsi    G    A        0      0        2 
  16  chr16_25900707     AKia    G    A      0.5      1        2 
  16  chr16_25900707     AOna    G    A        0      0        2 
  16  chr16_25900707     ASom    G    A        0      0        2 
  16  chr16_25900707     HCab    G    A        0      0        2 
  16  chr16_25900707     HPrz    G    A        0      0        2 
  16  chr16_25900707     ZBoe    G    A        0      0        2 
  16  chr16_25900707     ZGre    G    A        0      0        2 
  16  chr16_25900707     ZHar    G    A        0      0        2 
  16  chr16_25900707   Sample    G    A        0      0        2 
  16  chr16_25906531     AAsi    C    T        0      0        2 
  16  chr16_25906531     AKia    C    T        0      0        2 
  16  chr16_25906531     AOna    C    T        0      0        2 
  16  chr16_25906531     ASom    C    T        0      0        2 
  16  chr16_25906531     HCab    C    T        1      2        2 
  16  chr16_25906531     HPrz    C    T        1      2        2 
  16  chr16_25906531     ZBoe    C    T        0      0        2 
  16  chr16_25906531     ZGre    C    T        0      0        2 
  16  chr16_25906531     ZHar    C    T        0      0        2 
  16  chr16_25906531   Sample    C    T        0      0        2 
  16  chr16_25909660     AAsi    G    A        0      0        2 
  16  chr16_25909660     AKia    G    A        0      0        2 
  16  chr16_25909660     AOna    G    A        0      0        2 
  16  chr16_25909660     ASom    G    A        0      0        2 
  16  chr16_25909660     HCab    G    A        0      0        2 
  16  chr16_25909660     HPrz    G    A        0      0        2 
  16  chr16_25909660     ZBoe    G    A      0.5      1        2 
  16  chr16_25909660     ZGre    G    A        0      0        2 
  16  chr16_25909660     ZHar    G    A        0      0        2 
  16  chr16_25909660   Sample    G    A        0      0        2 
  16  chr16_25916909     AAsi    T    A        0      0        2 
  16  chr16_25916909     AKia    T    A        0      0        2 
  16  chr16_25916909     AOna    T    A        0      0        2 
  16  chr16_25916909     ASom    T    A        0      0        2 
  16  chr16_25916909     HCab    T    A        0      0        2 
  16  chr16_25916909     HPrz    T    A        0      0        2 
  16  chr16_25916909     ZBoe    T    A      0.5      1        2 
  16  chr16_25916909     ZGre    T    A        0      0        2 
  16  chr16_25916909     ZHar    T    A        0      0        2 
  16  chr16_25916909   Sample    T    A        0      0        2 
  16  chr16_25922656     AAsi    C    T        0      0        2 
  16  chr16_25922656     AKia    C    T        0      0        2 
  16  chr16_25922656     AOna    C    T        0      0        2 
  16  chr16_25922656     ASom    C    T        0      0        2 
  16  chr16_25922656     HCab    C    T        0      0        2 
  16  chr16_25922656     HPrz    C    T        0      0        2 
  16  chr16_25922656     ZBoe    C    T      0.5      1        2 
  16  chr16_25922656     ZGre    C    T        0      0        2 
  16  chr16_25922656     ZHar    C    T        0      0        2 
  16  chr16_25922656   Sample    C    T        0      0        2 
  16  chr16_25923667     AAsi    A    G        0      0        2 
  16  chr16_25923667     AKia    A    G        0      0        2 
  16  chr16_25923667     AOna    A    G        0      0        2 
  16  chr16_25923667     ASom    A    G        0      0        2 
  16  chr16_25923667     HCab    A    G        1      2        2 
  16  chr16_25923667     HPrz    A    G        1      2        2 
  16  chr16_25923667     ZBoe    A    G        0      0        2 
  16  chr16_25923667     ZGre    A    G        0      0        2 
  16  chr16_25923667     ZHar    A    G        0      0        2 
  16  chr16_25923667   Sample    A    G        0      0        2 
  16  chr16_25926602     AAsi    G    C        0      0        2 
  16  chr16_25926602     AKia    G    C        0      0        2 
  16  chr16_25926602     AOna    G    C        0      0        2 
  16  chr16_25926602     ASom    G    C      0.5      1        2 
  16  chr16_25926602     HCab    G    C        0      0        2 
  16  chr16_25926602     HPrz    G    C        0      0        2 
  16  chr16_25926602     ZBoe    G    C        0      0        2 
  16  chr16_25926602     ZGre    G    C        0      0        2 
  16  chr16_25926602     ZHar    G    C        0      0        2 
  16  chr16_25926602   Sample    G    C        0      0        2 
  16  chr16_25931816     AAsi    T    C      0.5      1        2 
  16  chr16_25931816     AKia    T    C        0      0        2 
  16  chr16_25931816     AOna    T    C        0      0        2 
  16  chr16_25931816     ASom    T    C        0      0        2 
  16  chr16_25931816     HCab    T    C        0      0        2 
  16  chr16_25931816     HPrz    T    C        0      0        2 
  16  chr16_25931816     ZBoe    T    C        0      0        2 
  16  chr16_25931816     ZGre    T    C        0      0        2 
  16  chr16_25931816     ZHar    T    C        0      0        2 
  16  chr16_25931816   Sample    T    C        0      0        2 
  16  chr16_25939342     AAsi    T    C        0      0        2 
  16  chr16_25939342     AKia    T    C        0      0        2 
  16  chr16_25939342     AOna    T    C      0.5      1        2 
  16  chr16_25939342     ASom    T    C        0      0        2 
  16  chr16_25939342     HCab    T    C        0      0        2 
  16  chr16_25939342     HPrz    T    C        0      0        2 
  16  chr16_25939342     ZBoe    T    C        0      0        2 
  16  chr16_25939342     ZGre    T    C        0      0        2 
  16  chr16_25939342     ZHar    T    C        0      0        2 
  16  chr16_25939342   Sample    T    C        0      0        2 
  16  chr16_25948419     AAsi    G    A        1      2        2 
  16  chr16_25948419     AKia    G    A        0      0        2 
  16  chr16_25948419     AOna    G    A        0      0        2 
  16  chr16_25948419     ASom    G    A        1      2        2 
  16  chr16_25948419     HCab    G    A        1      2        2 
  16  chr16_25948419     HPrz    G    A        1      2        2 
  16  chr16_25948419     ZBoe    G    A        0      0        2 
  16  chr16_25948419     ZGre    G    A        0      0        2 
  16  chr16_25948419     ZHar    G    A        0      0        2 
  16  chr16_25948419   Sample    G    A        1      2        2 
  16  chr16_25950931     AAsi    C    G        0      0        2 
  16  chr16_25950931     AKia    C    G        1      2        2 
  16  chr16_25950931     AOna    C    G        0      0        2 
  16  chr16_25950931     ASom    C    G        0      0        2 
  16  chr16_25950931     HCab    C    G        0      0        2 
  16  chr16_25950931     HPrz    C    G        0      0        2 
  16  chr16_25950931     ZBoe    C    G        0      0        2 
  16  chr16_25950931     ZGre    C    G        0      0        2 
  16  chr16_25950931     ZHar    C    G        0      0        2 
  16  chr16_25950931   Sample    C    G        0      0        2 
  16  chr16_25951515     AAsi    A    C        0      0        2 
  16  chr16_25951515     AKia    A    C        0      0        2 
  16  chr16_25951515     AOna    A    C        0      0        2 
  16  chr16_25951515     ASom    A    C        0      0        2 
  16  chr16_25951515     HCab    A    C        0      0        2 
  16  chr16_25951515     HPrz    A    C      0.5      1        2 
  16  chr16_25951515     ZBoe    A    C        0      0        2 
  16  chr16_25951515     ZGre    A    C        0      0        2 
  16  chr16_25951515     ZHar    A    C        0      0        2 
  16  chr16_25951515   Sample    A    C        0      0        2 
  16  chr16_25956687     AAsi    T    C        0      0        2 
  16  chr16_25956687     AKia    T    C        0      0        2 
  16  chr16_25956687     AOna    T    C        0      0        2 
  16  chr16_25956687     ASom    T    C        0      0        2 
  16  chr16_25956687     HCab    T    C        0      0        2 
  16  chr16_25956687     HPrz    T    C        0      0        2 
  16  chr16_25956687     ZBoe    T    C        0      0        2 
  16  chr16_25956687     ZGre    T    C        1      2        2 
  16  chr16_25956687     ZHar    T    C        0      0        2 
  16  chr16_25956687   Sample    T    C        0      0        2 
  16  chr16_25956916     AAsi    T    C        1      2        2 
  16  chr16_25956916     AKia    T    C        0      0        2 
  16  chr16_25956916     AOna    T    C        0      0        2 
  16  chr16_25956916     ASom    T    C      0.5      1        2 
  16  chr16_25956916     HCab    T    C        1      2        2 
  16  chr16_25956916     HPrz    T    C        1      2        2 
  16  chr16_25956916     ZBoe    T    C        0      0        2 
  16  chr16_25956916     ZGre    T    C        0      0        2 
  16  chr16_25956916     ZHar    T    C        0      0        2 
  16  chr16_25956916   Sample    T    C        1      2        2 
  16  chr16_25969875     AAsi    T    C        0      0        2 
  16  chr16_25969875     AKia    T    C      0.5      1        2 
  16  chr16_25969875     AOna    T    C        0      0        2 
  16  chr16_25969875     ASom    T    C        0      0        2 
  16  chr16_25969875     HCab    T    C        0      0        2 
  16  chr16_25969875     HPrz    T    C        0      0        2 
  16  chr16_25969875     ZBoe    T    C        0      0        2 
  16  chr16_25969875     ZGre    T    C        0      0        2 
  16  chr16_25969875     ZHar    T    C        0      0        2 
  16  chr16_25969875   Sample    T    C        0      0        2 
  16  chr16_25970288     AAsi    C    T        1      2        2 
  16  chr16_25970288     AKia    C    T        0      0        2 
  16  chr16_25970288     AOna    C    T        0      0        2 
  16  chr16_25970288     ASom    C    T      0.5      1        2 
  16  chr16_25970288     HCab    C    T        0      0        2 
  16  chr16_25970288     HPrz    C    T        0      0        2 
  16  chr16_25970288     ZBoe    C    T        0      0        2 
  16  chr16_25970288     ZGre    C    T        0      0        2 
  16  chr16_25970288     ZHar    C    T        0      0        2 
  16  chr16_25970288   Sample    C    T        1      2        2 
  16  chr16_25982072     AAsi    A    G        0      0        2 
  16  chr16_25982072     AKia    A    G        0      0        2 
  16  chr16_25982072     AOna    A    G        0      0        2 
  16  chr16_25982072     ASom    A    G        0      0        2 
  16  chr16_25982072     HCab    A    G        1      2        2 
  16  chr16_25982072     HPrz    A    G        1      2        2 
  16  chr16_25982072     ZBoe    A    G        0      0        2 
  16  chr16_25982072     ZGre    A    G        0      0        2 
  16  chr16_25982072     ZHar    A    G        0      0        2 
  16  chr16_25982072   Sample    A    G        0      0        2 
  16  chr16_25982233     AAsi    A    G        0      0        2 
  16  chr16_25982233     AKia    A    G        0      0        2 
  16  chr16_25982233     AOna    A    G        0      0        2 
  16  chr16_25982233     ASom    A    G        0      0        2 
  16  chr16_25982233     HCab    A    G        0      0        2 
  16  chr16_25982233     HPrz    A    G      0.5      1        2 
  16  chr16_25982233     ZBoe    A    G        0      0        2 
  16  chr16_25982233     ZGre    A    G        0      0        2 
  16  chr16_25982233     ZHar    A    G        0      0        2 
  16  chr16_25982233   Sample    A    G        0      0        2 
  16  chr16_25982401     AAsi    T    C        0      0        2 
  16  chr16_25982401     AKia    T    C        0      0        2 
  16  chr16_25982401     AOna    T    C        0      0        2 
  16  chr16_25982401     ASom    T    C        0      0        2 
  16  chr16_25982401     HCab    T    C        0      0        2 
  16  chr16_25982401     HPrz    T    C        0      0        2 
  16  chr16_25982401     ZBoe    T    C      0.5      1        2 
  16  chr16_25982401     ZGre    T    C        0      0        2 
  16  chr16_25982401     ZHar    T    C        0      0        2 
  16  chr16_25982401   Sample    T    C        0      0        2 
  16  chr16_25982560     AAsi    C    G        0      0        2 
  16  chr16_25982560     AKia    C    G        0      0        2 
  16  chr16_25982560     AOna    C    G        0      0        2 
  16  chr16_25982560     ASom    C    G        0      0        2 
  16  chr16_25982560     HCab    C    G        0      0        2 
  16  chr16_25982560     HPrz    C    G        0      0        2 
  16  chr16_25982560     ZBoe    C    G      0.5      1        2 
  16  chr16_25982560     ZGre    C    G        0      0        2 
  16  chr16_25982560     ZHar    C    G        0      0        2 
  16  chr16_25982560   Sample    C    G        0      0        2 
  16  chr16_25985515     AAsi    G    A        0      0        2 
  16  chr16_25985515     AKia    G    A        0      0        2 
  16  chr16_25985515     AOna    G    A        0      0        2 
  16  chr16_25985515     ASom    G    A        0      0        2 
  16  chr16_25985515     HCab    G    A        1      2        2 
  16  chr16_25985515     HPrz    G    A        1      2        2 
  16  chr16_25985515     ZBoe    G    A        0      0        2 
  16  chr16_25985515     ZGre    G    A        0      0        2 
  16  chr16_25985515     ZHar    G    A        0      0        2 
  16  chr16_25985515   Sample    G    A        0      0        2 
  16  chr16_25985683     AAsi    A    G        0      0        2 
  16  chr16_25985683     AKia    A    G        0      0        2 
  16  chr16_25985683     AOna    A    G        0      0        2 
  16  chr16_25985683     ASom    A    G      0.5      1        2 
  16  chr16_25985683     HCab    A    G        0      0        2 
  16  chr16_25985683     HPrz    A    G        0      0        2 
  16  chr16_25985683     ZBoe    A    G        0      0        2 
  16  chr16_25985683     ZGre    A    G        0      0        2 
  16  chr16_25985683     ZHar    A    G        0      0        2 
  16  chr16_25985683   Sample    A    G        0      0        2 
  16  chr16_25998995     AAsi    G    A        0      0        2 
  16  chr16_25998995     AKia    G    A        0      0        2 
  16  chr16_25998995     AOna    G    A        0      0        2 
  16  chr16_25998995     ASom    G    A        0      0        2 
  16  chr16_25998995     HCab    G    A        1      2        2 
  16  chr16_25998995     HPrz    G    A        1      2        2 
  16  chr16_25998995     ZBoe    G    A        0      0        2 
  16  chr16_25998995     ZGre    G    A        0      0        2 
  16  chr16_25998995     ZHar    G    A        0      0        2 
  16  chr16_25998995   Sample    G    A        0      0        2 
  16  chr16_26002394     AAsi    A    T        0      0        2 
  16  chr16_26002394     AKia    A    T        0      0        2 
  16  chr16_26002394     AOna    A    T      0.5      1        2 
  16  chr16_26002394     ASom    A    T        0      0        2 
  16  chr16_26002394     HCab    A    T        0      0        2 
  16  chr16_26002394     HPrz    A    T        0      0        2 
  16  chr16_26002394     ZBoe    A    T        0      0        2 
  16  chr16_26002394     ZGre    A    T        0      0        2 
  16  chr16_26002394     ZHar    A    T        0      0        2 
  16  chr16_26002394   Sample    A    T        0      0        2 
  16  chr16_26005900     AAsi    A    G        0      0        2 
  16  chr16_26005900     AKia    A    G        0      0        2 
  16  chr16_26005900     AOna    A    G        0      0        2 
  16  chr16_26005900     ASom    A    G        0      0        2 
  16  chr16_26005900     HCab    A    G        1      2        2 
  16  chr16_26005900     HPrz    A    G        1      2        2 
  16  chr16_26005900     ZBoe    A    G        0      0        2 
  16  chr16_26005900     ZGre    A    G        0      0        2 
  16  chr16_26005900     ZHar    A    G        0      0        2 
  16  chr16_26005900   Sample    A    G        0      0        2 
  16  chr16_26009007     AAsi    G    A        0      0        2 
  16  chr16_26009007     AKia    G    A        0      0        2 
  16  chr16_26009007     AOna    G    A        0      0        2 
  16  chr16_26009007     ASom    G    A        0      0        2 
  16  chr16_26009007     HCab    G    A        0      0        2 
  16  chr16_26009007     HPrz    G    A        0      0        2 
  16  chr16_26009007     ZBoe    G    A      0.5      1        2 
  16  chr16_26009007     ZGre    G    A        0      0        2 
  16  chr16_26009007     ZHar    G    A        0      0        2 
  16  chr16_26009007   Sample    G    A        0      0        2 
  16  chr16_26026754     AAsi    C    T        0      0        2 
  16  chr16_26026754     AKia    C    T        0      0        2 
  16  chr16_26026754     AOna    C    T        0      0        2 
  16  chr16_26026754     ASom    C    T        0      0        2 
  16  chr16_26026754     HCab    C    T        0      0        2 
  16  chr16_26026754     HPrz    C    T        0      0        2 
  16  chr16_26026754     ZBoe    C    T        0      0        2 
  16  chr16_26026754     ZGre    C    T        0      0        2 
  16  chr16_26026754     ZHar    C    T        1      2        2 
  16  chr16_26026754   Sample    C    T        0      0        2 
  16  chr16_26036595     AAsi    T    C        0      0        2 
  16  chr16_26036595     AKia    T    C        0      0        2 
  16  chr16_26036595     AOna    T    C        0      0        2 
  16  chr16_26036595     ASom    T    C        0      0        2 
  16  chr16_26036595     HCab    T    C        0      0        2 
  16  chr16_26036595     HPrz    T    C        0      0        2 
  16  chr16_26036595     ZBoe    T    C      0.5      1        2 
  16  chr16_26036595     ZGre    T    C        0      0        2 
  16  chr16_26036595     ZHar    T    C        0      0        2 
  16  chr16_26036595   Sample    T    C        0      0        2 
  16  chr16_26038965     AAsi    A    G        0      0        2 
  16  chr16_26038965     AKia    A    G        0      0        2 
  16  chr16_26038965     AOna    A    G        0      0        2 
  16  chr16_26038965     ASom    A    G        0      0        2 
  16  chr16_26038965     HCab    A    G        0      0        2 
  16  chr16_26038965     HPrz    A    G        0      0        2 
  16  chr16_26038965     ZBoe    A    G      0.5      1        2 
  16  chr16_26038965     ZGre    A    G        0      0        2 
  16  chr16_26038965     ZHar    A    G        0      0        2 
  16  chr16_26038965   Sample    A    G        0      0        2 
  16  chr16_26043077     AAsi    G    A        0      0        2 
  16  chr16_26043077     AKia    G    A        0      0        2 
  16  chr16_26043077     AOna    G    A        0      0        2 
  16  chr16_26043077     ASom    G    A        0      0        2 
  16  chr16_26043077     HCab    G    A        0      0        2 
  16  chr16_26043077     HPrz    G    A        0      0        2 
  16  chr16_26043077     ZBoe    G    A      0.5      1        2 
  16  chr16_26043077     ZGre    G    A        0      0        2 
  16  chr16_26043077     ZHar    G    A        0      0        2 
  16  chr16_26043077   Sample    G    A        0      0        2 
  16  chr16_26043903     AAsi    G    C        0      0        2 
  16  chr16_26043903     AKia    G    C      0.5      1        2 
  16  chr16_26043903     AOna    G    C        1      2        2 
  16  chr16_26043903     ASom    G    C        0      0        2 
  16  chr16_26043903     HCab    G    C        0      0        2 
  16  chr16_26043903     HPrz    G    C        0      0        2 
  16  chr16_26043903     ZBoe    G    C        0      0        2 
  16  chr16_26043903     ZGre    G    C        0      0        2 
  16  chr16_26043903     ZHar    G    C        0      0        2 
  16  chr16_26043903   Sample    G    C        0      0        2 
  16  chr16_26047467     AAsi    A    G        0      0        2 
  16  chr16_26047467     AKia    A    G        0      0        2 
  16  chr16_26047467     AOna    A    G      0.5      1        2 
  16  chr16_26047467     ASom    A    G        0      0        2 
  16  chr16_26047467     HCab    A    G        0      0        2 
  16  chr16_26047467     HPrz    A    G        0      0        2 
  16  chr16_26047467     ZBoe    A    G        0      0        2 
  16  chr16_26047467     ZGre    A    G        0      0        2 
  16  chr16_26047467     ZHar    A    G        0      0        2 
  16  chr16_26047467   Sample    A    G        0      0        2 
  16  chr16_26065870     AAsi    A    C        0      0        2 
  16  chr16_26065870     AKia    A    C        0      0        2 
  16  chr16_26065870     AOna    A    C      0.5      1        2 
  16  chr16_26065870     ASom    A    C        0      0        2 
  16  chr16_26065870     HCab    A    C        0      0        2 
  16  chr16_26065870     HPrz    A    C        0      0        2 
  16  chr16_26065870     ZBoe    A    C        0      0        2 
  16  chr16_26065870     ZGre    A    C        0      0        2 
  16  chr16_26065870     ZHar    A    C        0      0        2 
  16  chr16_26065870   Sample    A    C        0      0        2 
  16  chr16_26077715     AAsi    T    G        0      0        2 
  16  chr16_26077715     AKia    T    G      0.5      1        2 
  16  chr16_26077715     AOna    T    G        0      0        2 
  16  chr16_26077715     ASom    T    G        0      0        2 
  16  chr16_26077715     HCab    T    G        1      2        2 
  16  chr16_26077715     HPrz    T    G        1      2        2 
  16  chr16_26077715     ZBoe    T    G        0      0        2 
  16  chr16_26077715     ZGre    T    G        0      0        2 
  16  chr16_26077715     ZHar    T    G        0      0        2 
  16  chr16_26077715   Sample    T    G        0      0        2 
  16  chr16_26079104     AAsi    T    G        0      0        2 
  16  chr16_26079104     AKia    T    G      0.5      1        2 
  16  chr16_26079104     AOna    T    G        0      0        2 
  16  chr16_26079104     ASom    T    G        0      0        2 
  16  chr16_26079104     HCab    T    G        0      0        2 
  16  chr16_26079104     HPrz    T    G        0      0        2 
  16  chr16_26079104     ZBoe    T    G        1      2        2 
  16  chr16_26079104     ZGre    T    G        1      2        2 
  16  chr16_26079104     ZHar    T    G        0      0        2 
  16  chr16_26079104   Sample    T    G        0      0        2 
  16  chr16_26082424     AAsi    A    C        0      0        2 
  16  chr16_26082424     AKia    A    C        0      0        2 
  16  chr16_26082424     AOna    A    C        0      0        2 
  16  chr16_26082424     ASom    A    C        0      0        2 
  16  chr16_26082424     HCab    A    C        0      0        2 
  16  chr16_26082424     HPrz    A    C        0      0        2 
  16  chr16_26082424     ZBoe    A    C        0      0        2 
  16  chr16_26082424     ZGre    A    C        0      0        2 
  16  chr16_26082424     ZHar    A    C        1      2        2 
  16  chr16_26082424   Sample    A    C        0      0        2 
  16  chr16_26082693     AAsi    T    C        0      0        2 
  16  chr16_26082693     AKia    T    C        0      0        2 
  16  chr16_26082693     AOna    T    C        0      0        2 
  16  chr16_26082693     ASom    T    C        0      0        2 
  16  chr16_26082693     HCab    T    C        1      2        2 
  16  chr16_26082693     HPrz    T    C      0.5      1        2 
  16  chr16_26082693     ZBoe    T    C        0      0        2 
  16  chr16_26082693     ZGre    T    C        0      0        2 
  16  chr16_26082693     ZHar    T    C        0      0        2 
  16  chr16_26082693   Sample    T    C        0      0        2 
  16  chr16_26087993     AAsi    A    G        0      0        2 
  16  chr16_26087993     AKia    A    G        0      0        2 
  16  chr16_26087993     AOna    A    G        0      0        2 
  16  chr16_26087993     ASom    A    G        0      0        2 
  16  chr16_26087993     HCab    A    G        0      0        2 
  16  chr16_26087993     HPrz    A    G        0      0        2 
  16  chr16_26087993     ZBoe    A    G      0.5      1        2 
  16  chr16_26087993     ZGre    A    G        0      0        2 
  16  chr16_26087993     ZHar    A    G        0      0        2 
  16  chr16_26087993   Sample    A    G        0      0        2 
  16  chr16_26089851     AAsi    C    T        0      0        2 
  16  chr16_26089851     AKia    C    T      0.5      1        2 
  16  chr16_26089851     AOna    C    T        0      0        2 
  16  chr16_26089851     ASom    C    T        0      0        2 
  16  chr16_26089851     HCab    C    T        0      0        2 
  16  chr16_26089851     HPrz    C    T        0      0        2 
  16  chr16_26089851     ZBoe    C    T      0.5      1        2 
  16  chr16_26089851     ZGre    C    T        0      0        2 
  16  chr16_26089851     ZHar    C    T        0      0        2 
  16  chr16_26089851   Sample    C    T        0      0        2 
  16  chr16_26094483     AAsi    A    G        0      0        2 
  16  chr16_26094483     AKia    A    G      0.5      1        2 
  16  chr16_26094483     AOna    A    G        0      0        2 
  16  chr16_26094483     ASom    A    G        0      0        2 
  16  chr16_26094483     HCab    A    G        0      0        2 
  16  chr16_26094483     HPrz    A    G        0      0        2 
  16  chr16_26094483     ZBoe    A    G        0      0        2 
  16  chr16_26094483     ZGre    A    G        0      0        2 
  16  chr16_26094483     ZHar    A    G        0      0        2 
  16  chr16_26094483   Sample    A    G        0      0        2 
  16  chr16_26101183     AAsi    C    T        0      0        2 
  16  chr16_26101183     AKia    C    T        0      0        2 
  16  chr16_26101183     AOna    C    T        1      2        2 
  16  chr16_26101183     ASom    C    T        0      0        2 
  16  chr16_26101183     HCab    C    T        0      0        2 
  16  chr16_26101183     HPrz    C    T        0      0        2 
  16  chr16_26101183     ZBoe    C    T        0      0        2 
  16  chr16_26101183     ZGre    C    T        0      0        2 
  16  chr16_26101183     ZHar    C    T        0      0        2 
  16  chr16_26101183   Sample    C    T        0      0        2 
  16  chr16_26102173     AAsi    A    C        0      0        2 
  16  chr16_26102173     AKia    A    C        0      0        2 
  16  chr16_26102173     AOna    A    C        0      0        2 
  16  chr16_26102173     ASom    A    C        0      0        2 
  16  chr16_26102173     HCab    A    C        0      0        2 
  16  chr16_26102173     HPrz    A    C        0      0        2 
  16  chr16_26102173     ZBoe    A    C        0      0        2 
  16  chr16_26102173     ZGre    A    C        0      0        2 
  16  chr16_26102173     ZHar    A    C        1      2        2 
  16  chr16_26102173   Sample    A    C        0      0        2 
  16  chr16_26109221     AAsi    G    A        0      0        2 
  16  chr16_26109221     AKia    G    A        0      0        2 
  16  chr16_26109221     AOna    G    A      0.5      1        2 
  16  chr16_26109221     ASom    G    A        0      0        2 
  16  chr16_26109221     HCab    G    A        0      0        2 
  16  chr16_26109221     HPrz    G    A        0      0        2 
  16  chr16_26109221     ZBoe    G    A        0      0        2 
  16  chr16_26109221     ZGre    G    A        0      0        2 
  16  chr16_26109221     ZHar    G    A        0      0        2 
  16  chr16_26109221   Sample    G    A        0      0        2 
  16  chr16_26116240     AAsi    T    C        0      0        2 
  16  chr16_26116240     AKia    T    C        0      0        2 
  16  chr16_26116240     AOna    T    C        0      0        2 
  16  chr16_26116240     ASom    T    C      0.5      1        2 
  16  chr16_26116240     HCab    T    C        0      0        2 
  16  chr16_26116240     HPrz    T    C        0      0        2 
  16  chr16_26116240     ZBoe    T    C        0      0        2 
  16  chr16_26116240     ZGre    T    C        0      0        2 
  16  chr16_26116240     ZHar    T    C        0      0        2 
  16  chr16_26116240   Sample    T    C        0      0        2 
  16  chr16_26126505     AAsi    T    C        0      0        2 
  16  chr16_26126505     AKia    T    C        0      0        2 
  16  chr16_26126505     AOna    T    C        1      2        2 
  16  chr16_26126505     ASom    T    C        0      0        2 
  16  chr16_26126505     HCab    T    C        0      0        2 
  16  chr16_26126505     HPrz    T    C        0      0        2 
  16  chr16_26126505     ZBoe    T    C        0      0        2 
  16  chr16_26126505     ZGre    T    C        0      0        2 
  16  chr16_26126505     ZHar    T    C        0      0        2 
  16  chr16_26126505   Sample    T    C        0      0        2 
  16  chr16_26133290     AAsi    A    G        0      0        2 
  16  chr16_26133290     AKia    A    G        0      0        2 
  16  chr16_26133290     AOna    A    G        0      0        2 
  16  chr16_26133290     ASom    A    G        0      0        2 
  16  chr16_26133290     HCab    A    G        1      2        2 
  16  chr16_26133290     HPrz    A    G        1      2        2 
  16  chr16_26133290     ZBoe    A    G        0      0        2 
  16  chr16_26133290     ZGre    A    G        0      0        2 
  16  chr16_26133290     ZHar    A    G        0      0        2 
  16  chr16_26133290   Sample    A    G        0      0        2 
  16  chr16_26133546     AAsi    G    C        0      0        2 
  16  chr16_26133546     AKia    G    C        0      0        2 
  16  chr16_26133546     AOna    G    C      0.5      1        2 
  16  chr16_26133546     ASom    G    C        0      0        2 
  16  chr16_26133546     HCab    G    C        0      0        2 
  16  chr16_26133546     HPrz    G    C        0      0        2 
  16  chr16_26133546     ZBoe    G    C        0      0        2 
  16  chr16_26133546     ZGre    G    C        0      0        2 
  16  chr16_26133546     ZHar    G    C        0      0        2 
  16  chr16_26133546   Sample    G    C        0      0        2 
  16  chr16_26134441     AAsi    G    A        0      0        2 
  16  chr16_26134441     AKia    G    A        0      0        2 
  16  chr16_26134441     AOna    G    A        0      0        2 
  16  chr16_26134441     ASom    G    A        0      0        2 
  16  chr16_26134441     HCab    G    A        0      0        2 
  16  chr16_26134441     HPrz    G    A        0      0        2 
  16  chr16_26134441     ZBoe    G    A        1      2        2 
  16  chr16_26134441     ZGre    G    A        0      0        2 
  16  chr16_26134441     ZHar    G    A        0      0        2 
  16  chr16_26134441   Sample    G    A        0      0        2 
  16  chr16_26136040     AAsi    A    G        0      0        2 
  16  chr16_26136040     AKia    A    G        0      0        2 
  16  chr16_26136040     AOna    A    G        0      0        2 
  16  chr16_26136040     ASom    A    G        0      0        2 
  16  chr16_26136040     HCab    A    G        0      0        2 
  16  chr16_26136040     HPrz    A    G        0      0        2 
  16  chr16_26136040     ZBoe    A    G        1      2        2 
  16  chr16_26136040     ZGre    A    G        0      0        2 
  16  chr16_26136040     ZHar    A    G        0      0        2 
  16  chr16_26136040   Sample    A    G        0      0        2 
  16  chr16_26137211     AAsi    T    C        0      0        2 
  16  chr16_26137211     AKia    T    C        0      0        2 
  16  chr16_26137211     AOna    T    C        0      0        2 
  16  chr16_26137211     ASom    T    C        0      0        2 
  16  chr16_26137211     HCab    T    C        0      0        2 
  16  chr16_26137211     HPrz    T    C        0      0        2 
  16  chr16_26137211     ZBoe    T    C        1      2        2 
  16  chr16_26137211     ZGre    T    C        0      0        2 
  16  chr16_26137211     ZHar    T    C        0      0        2 
  16  chr16_26137211   Sample    T    C        0      0        2 
  16  chr16_26147576     AAsi    C    T        0      0        2 
  16  chr16_26147576     AKia    C    T        0      0        2 
  16  chr16_26147576     AOna    C    T        0      0        2 
  16  chr16_26147576     ASom    C    T        0      0        2 
  16  chr16_26147576     HCab    C    T        0      0        2 
  16  chr16_26147576     HPrz    C    T        0      0        2 
  16  chr16_26147576     ZBoe    C    T      0.5      1        2 
  16  chr16_26147576     ZGre    C    T        0      0        2 
  16  chr16_26147576     ZHar    C    T        0      0        2 
  16  chr16_26147576   Sample    C    T        0      0        2 
  16  chr16_26151533     AAsi    T    C        0      0        2 
  16  chr16_26151533     AKia    T    C        1      2        2 
  16  chr16_26151533     AOna    T    C        0      0        2 
  16  chr16_26151533     ASom    T    C        0      0        2 
  16  chr16_26151533     HCab    T    C        0      0        2 
  16  chr16_26151533     HPrz    T    C        0      0        2 
  16  chr16_26151533     ZBoe    T    C        0      0        2 
  16  chr16_26151533     ZGre    T    C        0      0        2 
  16  chr16_26151533     ZHar    T    C        0      0        2 
  16  chr16_26151533   Sample    T    C        0      0        2 
  16  chr16_26156139     AAsi    C    T      0.5      1        2 
  16  chr16_26156139     AKia    C    T        0      0        2 
  16  chr16_26156139     AOna    C    T        0      0        2 
  16  chr16_26156139     ASom    C    T        0      0        2 
  16  chr16_26156139     HCab    C    T        0      0        2 
  16  chr16_26156139     HPrz    C    T        0      0        2 
  16  chr16_26156139     ZBoe    C    T        0      0        2 
  16  chr16_26156139     ZGre    C    T        0      0        2 
  16  chr16_26156139     ZHar    C    T        0      0        2 
  16  chr16_26156139   Sample    C    T        0      0        2 
  16  chr16_26156908     AAsi    A    C        0      0        2 
  16  chr16_26156908     AKia    A    C        0      0        2 
  16  chr16_26156908     AOna    A    C        0      0        2 
  16  chr16_26156908     ASom    A    C        0      0        2 
  16  chr16_26156908     HCab    A    C        0      0        2 
  16  chr16_26156908     HPrz    A    C        0      0        2 
  16  chr16_26156908     ZBoe    A    C        0      0        2 
  16  chr16_26156908     ZGre    A    C        0      0        2 
  16  chr16_26156908     ZHar    A    C        1      2        2 
  16  chr16_26156908   Sample    A    C        0      0        2 
  16  chr16_26158681     AAsi    G    A      0.5      1        2 
  16  chr16_26158681     AKia    G    A        0      0        2 
  16  chr16_26158681     AOna    G    A        0      0        2 
  16  chr16_26158681     ASom    G    A      0.5      1        2 
  16  chr16_26158681     HCab    G    A        0      0        2 
  16  chr16_26158681     HPrz    G    A        0      0        2 
  16  chr16_26158681     ZBoe    G    A        0      0        2 
  16  chr16_26158681     ZGre    G    A        0      0        2 
  16  chr16_26158681     ZHar    G    A        0      0        2 
  16  chr16_26158681   Sample    G    A        0      0        2 
  16  chr16_26161213     AAsi    A    C        0      0        2 
  16  chr16_26161213     AKia    A    C        0      0        2 
  16  chr16_26161213     AOna    A    C        0      0        2 
  16  chr16_26161213     ASom    A    C        0      0        2 
  16  chr16_26161213     HCab    A    C        1      2        2 
  16  chr16_26161213     HPrz    A    C        1      2        2 
  16  chr16_26161213     ZBoe    A    C        0      0        2 
  16  chr16_26161213     ZGre    A    C        0      0        2 
  16  chr16_26161213     ZHar    A    C        0      0        2 
  16  chr16_26161213   Sample    A    C        0      0        2 
  16  chr16_26174379     AAsi    T    A        0      0        2 
  16  chr16_26174379     AKia    T    A        0      0        2 
  16  chr16_26174379     AOna    T    A        0      0        2 
  16  chr16_26174379     ASom    T    A        0      0        2 
  16  chr16_26174379     HCab    T    A        0      0        2 
  16  chr16_26174379     HPrz    T    A        0      0        2 
  16  chr16_26174379     ZBoe    T    A        0      0        2 
  16  chr16_26174379     ZGre    T    A        0      0        2 
  16  chr16_26174379     ZHar    T    A      0.5      1        2 
  16  chr16_26174379   Sample    T    A        0      0        2 
  16  chr16_26176626     AAsi    A    G        0      0        2 
  16  chr16_26176626     AKia    A    G        0      0        2 
  16  chr16_26176626     AOna    A    G        0      0        2 
  16  chr16_26176626     ASom    A    G        0      0        2 
  16  chr16_26176626     HCab    A    G        0      0        2 
  16  chr16_26176626     HPrz    A    G      0.5      1        2 
  16  chr16_26176626     ZBoe    A    G        0      0        2 
  16  chr16_26176626     ZGre    A    G        0      0        2 
  16  chr16_26176626     ZHar    A    G        0      0        2 
  16  chr16_26176626   Sample    A    G        0      0        2 
  16  chr16_26178616     AAsi    C    T        0      0        2 
  16  chr16_26178616     AKia    C    T        1      2        2 
  16  chr16_26178616     AOna    C    T        1      2        2 
  16  chr16_26178616     ASom    C    T        0      0        2 
  16  chr16_26178616     HCab    C    T        0      0        2 
  16  chr16_26178616     HPrz    C    T        0      0        2 
  16  chr16_26178616     ZBoe    C    T        0      0        2 
  16  chr16_26178616     ZGre    C    T        0      0        2 
  16  chr16_26178616     ZHar    C    T        0      0        2 
  16  chr16_26178616   Sample    C    T        0      0        2 
  16  chr16_26193204     AAsi    C    A        0      0        2 
  16  chr16_26193204     AKia    C    A        0      0        2 
  16  chr16_26193204     AOna    C    A      0.5      1        2 
  16  chr16_26193204     ASom    C    A        0      0        2 
  16  chr16_26193204     HCab    C    A        0      0        2 
  16  chr16_26193204     HPrz    C    A        0      0        2 
  16  chr16_26193204     ZBoe    C    A        0      0        2 
  16  chr16_26193204     ZGre    C    A        0      0        2 
  16  chr16_26193204     ZHar    C    A        0      0        2 
  16  chr16_26193204   Sample    C    A        0      0        2 
  16  chr16_26195730     AAsi    A    T        0      0        2 
  16  chr16_26195730     AKia    A    T        0      0        2 
  16  chr16_26195730     AOna    A    T      0.5      1        2 
  16  chr16_26195730     ASom    A    T        0      0        2 
  16  chr16_26195730     HCab    A    T        0      0        2 
  16  chr16_26195730     HPrz    A    T        0      0        2 
  16  chr16_26195730     ZBoe    A    T        0      0        2 
  16  chr16_26195730     ZGre    A    T        0      0        2 
  16  chr16_26195730     ZHar    A    T        0      0        2 
  16  chr16_26195730   Sample    A    T        0      0        2 
  16  chr16_26198863     AAsi    A    G        0      0        2 
  16  chr16_26198863     AKia    A    G        0      0        2 
  16  chr16_26198863     AOna    A    G      0.5      1        2 
  16  chr16_26198863     ASom    A    G        0      0        2 
  16  chr16_26198863     HCab    A    G        0      0        2 
  16  chr16_26198863     HPrz    A    G        0      0        2 
  16  chr16_26198863     ZBoe    A    G        0      0        2 
  16  chr16_26198863     ZGre    A    G        0      0        2 
  16  chr16_26198863     ZHar    A    G        0      0        2 
  16  chr16_26198863   Sample    A    G        0      0        2 
  16  chr16_26199276     AAsi    A    T        0      0        2 
  16  chr16_26199276     AKia    A    T        0      0        2 
  16  chr16_26199276     AOna    A    T      0.5      1        2 
  16  chr16_26199276     ASom    A    T        0      0        2 
  16  chr16_26199276     HCab    A    T        0      0        2 
  16  chr16_26199276     HPrz    A    T        0      0        2 
  16  chr16_26199276     ZBoe    A    T        0      0        2 
  16  chr16_26199276     ZGre    A    T        0      0        2 
  16  chr16_26199276     ZHar    A    T        0      0        2 
  16  chr16_26199276   Sample    A    T        0      0        2 
  16  chr16_26200254     AAsi    C    T        0      0        2 
  16  chr16_26200254     AKia    C    T        0      0        2 
  16  chr16_26200254     AOna    C    T        0      0        2 
  16  chr16_26200254     ASom    C    T        0      0        2 
  16  chr16_26200254     HCab    C    T        0      0        2 
  16  chr16_26200254     HPrz    C    T        0      0        2 
  16  chr16_26200254     ZBoe    C    T        0      0        2 
  16  chr16_26200254     ZGre    C    T        1      2        2 
  16  chr16_26200254     ZHar    C    T        0      0        2 
  16  chr16_26200254   Sample    C    T        0      0        2 
  16  chr16_26205110     AAsi    A    G        0      0        2 
  16  chr16_26205110     AKia    A    G        0      0        2 
  16  chr16_26205110     AOna    A    G        0      0        2 
  16  chr16_26205110     ASom    A    G        0      0        2 
  16  chr16_26205110     HCab    A    G        1      2        2 
  16  chr16_26205110     HPrz    A    G        1      2        2 
  16  chr16_26205110     ZBoe    A    G        0      0        2 
  16  chr16_26205110     ZGre    A    G        0      0        2 
  16  chr16_26205110     ZHar    A    G      0.5      1        2 
  16  chr16_26205110   Sample    A    G        0      0        2 
  16  chr16_26213603     AAsi    G    A        0      0        2 
  16  chr16_26213603     AKia    G    A        0      0        2 
  16  chr16_26213603     AOna    G    A        0      0        2 
  16  chr16_26213603     ASom    G    A        0      0        2 
  16  chr16_26213603     HCab    G    A        1      2        2 
  16  chr16_26213603     HPrz    G    A        1      2        2 
  16  chr16_26213603     ZBoe    G    A        0      0        2 
  16  chr16_26213603     ZGre    G    A        0      0        2 
  16  chr16_26213603     ZHar    G    A        0      0        2 
  16  chr16_26213603   Sample    G    A        0      0        2 
  16  chr16_26214304     AAsi    C    T        0      0        2 
  16  chr16_26214304     AKia    C    T        0      0        2 
  16  chr16_26214304     AOna    C    T        0      0        2 
  16  chr16_26214304     ASom    C    T        0      0        2 
  16  chr16_26214304     HCab    C    T        0      0        2 
  16  chr16_26214304     HPrz    C    T        0      0        2 
  16  chr16_26214304     ZBoe    C    T        1      2        2 
  16  chr16_26214304     ZGre    C    T        1      2        2 
  16  chr16_26214304     ZHar    C    T        1      2        2 
  16  chr16_26214304   Sample    C    T        0      0        2 
  16  chr16_26214842     AAsi    T    C        0      0        2 
  16  chr16_26214842     AKia    T    C        0      0        2 
  16  chr16_26214842     AOna    T    C        0      0        2 
  16  chr16_26214842     ASom    T    C        0      0        2 
  16  chr16_26214842     HCab    T    C        0      0        2 
  16  chr16_26214842     HPrz    T    C        0      0        2 
  16  chr16_26214842     ZBoe    T    C        1      2        2 
  16  chr16_26214842     ZGre    T    C        0      0        2 
  16  chr16_26214842     ZHar    T    C        0      0        2 
  16  chr16_26214842   Sample    T    C        0      0        2 
  16  chr16_26215216     AAsi    C    T        0      0        2 
  16  chr16_26215216     AKia    C    T        0      0        2 
  16  chr16_26215216     AOna    C    T        0      0        2 
  16  chr16_26215216     ASom    C    T      0.5      1        2 
  16  chr16_26215216     HCab    C    T        0      0        2 
  16  chr16_26215216     HPrz    C    T        0      0        2 
  16  chr16_26215216     ZBoe    C    T        0      0        2 
  16  chr16_26215216     ZGre    C    T        0      0        2 
  16  chr16_26215216     ZHar    C    T        0      0        2 
  16  chr16_26215216   Sample    C    T        0      0        2 
  16  chr16_26215532     AAsi    C    T        0      0        2 
  16  chr16_26215532     AKia    C    T        0      0        2 
  16  chr16_26215532     AOna    C    T        0      0        2 
  16  chr16_26215532     ASom    C    T        0      0        2 
  16  chr16_26215532     HCab    C    T        0      0        2 
  16  chr16_26215532     HPrz    C    T      0.5      1        2 
  16  chr16_26215532     ZBoe    C    T        0      0        2 
  16  chr16_26215532     ZGre    C    T        0      0        2 
  16  chr16_26215532     ZHar    C    T        0      0        2 
  16  chr16_26215532   Sample    C    T        0      0        2 
  16  chr16_26220142     AAsi    T    C        1      2        2 
  16  chr16_26220142     AKia    T    C        0      0        2 
  16  chr16_26220142     AOna    T    C        0      0        2 
  16  chr16_26220142     ASom    T    C        1      2        2 
  16  chr16_26220142     HCab    T    C        0      0        2 
  16  chr16_26220142     HPrz    T    C        0      0        2 
  16  chr16_26220142     ZBoe    T    C        0      0        2 
  16  chr16_26220142     ZGre    T    C        0      0        2 
  16  chr16_26220142     ZHar    T    C        0      0        2 
  16  chr16_26220142   Sample    T    C        1      2        2 
  16  chr16_26223804     AAsi    G    A        0      0        2 
  16  chr16_26223804     AKia    G    A        0      0        2 
  16  chr16_26223804     AOna    G    A        0      0        2 
  16  chr16_26223804     ASom    G    A        0      0        2 
  16  chr16_26223804     HCab    G    A        0      0        2 
  16  chr16_26223804     HPrz    G    A        0      0        2 
  16  chr16_26223804     ZBoe    G    A        0      0        2 
  16  chr16_26223804     ZGre    G    A        1      2        2 
  16  chr16_26223804     ZHar    G    A        0      0        2 
  16  chr16_26223804   Sample    G    A        0      0        2 
  16  chr16_26225996     AAsi    G    A        0      0        2 
  16  chr16_26225996     AKia    G    A        0      0        2 
  16  chr16_26225996     AOna    G    A        0      0        2 
  16  chr16_26225996     ASom    G    A        0      0        2 
  16  chr16_26225996     HCab    G    A        0      0        2 
  16  chr16_26225996     HPrz    G    A        0      0        2 
  16  chr16_26225996     ZBoe    G    A      0.5      1        2 
  16  chr16_26225996     ZGre    G    A        0      0        2 
  16  chr16_26225996     ZHar    G    A        0      0        2 
  16  chr16_26225996   Sample    G    A        0      0        2 
  16  chr16_26227464     AAsi    A    G        0      0        2 
  16  chr16_26227464     AKia    A    G        0      0        2 
  16  chr16_26227464     AOna    A    G        0      0        2 
  16  chr16_26227464     ASom    A    G        0      0        2 
  16  chr16_26227464     HCab    A    G        0      0        2 
  16  chr16_26227464     HPrz    A    G        0      0        2 
  16  chr16_26227464     ZBoe    A    G        1      2        2 
  16  chr16_26227464     ZGre    A    G        1      2        2 
  16  chr16_26227464     ZHar    A    G        1      2        2 
  16  chr16_26227464   Sample    A    G        0      0        2 
  16  chr16_26229176     AAsi    G    A        0      0        2 
  16  chr16_26229176     AKia    G    A        1      2        2 
  16  chr16_26229176     AOna    G    A        0      0        2 
  16  chr16_26229176     ASom    G    A        0      0        2 
  16  chr16_26229176     HCab    G    A        0      0        2 
  16  chr16_26229176     HPrz    G    A        0      0        2 
  16  chr16_26229176     ZBoe    G    A        0      0        2 
  16  chr16_26229176     ZGre    G    A        1      2        2 
  16  chr16_26229176     ZHar    G    A        0      0        2 
  16  chr16_26229176   Sample    G    A        0      0        2 
  16  chr16_26229958     AAsi    C    T        0      0        2 
  16  chr16_26229958     AKia    C    T        0      0        2 
  16  chr16_26229958     AOna    C    T        0      0        2 
  16  chr16_26229958     ASom    C    T        0      0        2 
  16  chr16_26229958     HCab    C    T        0      0        2 
  16  chr16_26229958     HPrz    C    T        0      0        2 
  16  chr16_26229958     ZBoe    C    T        0      0        2 
  16  chr16_26229958     ZGre    C    T        1      2        2 
  16  chr16_26229958     ZHar    C    T        0      0        2 
  16  chr16_26229958   Sample    C    T        0      0        2 
  16  chr16_26230202     AAsi    T    A        0      0        2 
  16  chr16_26230202     AKia    T    A        0      0        2 
  16  chr16_26230202     AOna    T    A        0      0        2 
  16  chr16_26230202     ASom    T    A        0      0        2 
  16  chr16_26230202     HCab    T    A        0      0        2 
  16  chr16_26230202     HPrz    T    A      0.5      1        2 
  16  chr16_26230202     ZBoe    T    A        0      0        2 
  16  chr16_26230202     ZGre    T    A        0      0        2 
  16  chr16_26230202     ZHar    T    A        0      0        2 
  16  chr16_26230202   Sample    T    A        0      0        2 
  16  chr16_26230764     AAsi    T    C        0      0        2 
  16  chr16_26230764     AKia    T    C        0      0        2 
  16  chr16_26230764     AOna    T    C        0      0        2 
  16  chr16_26230764     ASom    T    C        0      0        2 
  16  chr16_26230764     HCab    T    C        0      0        2 
  16  chr16_26230764     HPrz    T    C        0      0        2 
  16  chr16_26230764     ZBoe    T    C        0      0        2 
  16  chr16_26230764     ZGre    T    C        0      0        2 
  16  chr16_26230764     ZHar    T    C        1      2        2 
  16  chr16_26230764   Sample    T    C        0      0        2 
  16  chr16_26236169     AAsi    T    C        0      0        2 
  16  chr16_26236169     AKia    T    C        0      0        2 
  16  chr16_26236169     AOna    T    C        0      0        2 
  16  chr16_26236169     ASom    T    C        0      0        2 
  16  chr16_26236169     HCab    T    C        1      2        2 
  16  chr16_26236169     HPrz    T    C        1      2        2 
  16  chr16_26236169     ZBoe    T    C        0      0        2 
  16  chr16_26236169     ZGre    T    C        0      0        2 
  16  chr16_26236169     ZHar    T    C        0      0        2 
  16  chr16_26236169   Sample    T    C        0      0        2 
  16  chr16_26244548     AAsi    C    T        0      0        2 
  16  chr16_26244548     AKia    C    T        0      0        2 
  16  chr16_26244548     AOna    C    T        0      0        2 
  16  chr16_26244548     ASom    C    T      0.5      1        2 
  16  chr16_26244548     HCab    C    T        0      0        2 
  16  chr16_26244548     HPrz    C    T        0      0        2 
  16  chr16_26244548     ZBoe    C    T        0      0        2 
  16  chr16_26244548     ZGre    C    T        0      0        2 
  16  chr16_26244548     ZHar    C    T        0      0        2 
  16  chr16_26244548   Sample    C    T        0      0        2 
  16  chr16_26245439     AAsi    C    T        0      0        2 
  16  chr16_26245439     AKia    C    T        0      0        2 
  16  chr16_26245439     AOna    C    T        0      0        2 
  16  chr16_26245439     ASom    C    T        1      2        2 
  16  chr16_26245439     HCab    C    T        0      0        2 
  16  chr16_26245439     HPrz    C    T        0      0        2 
  16  chr16_26245439     ZBoe    C    T        0      0        2 
  16  chr16_26245439     ZGre    C    T        0      0        2 
  16  chr16_26245439     ZHar    C    T        0      0        2 
  16  chr16_26245439   Sample    C    T        0      0        2 
  16  chr16_26246781     AAsi    T    C        0      0        2 
  16  chr16_26246781     AKia    T    C        0      0        2 
  16  chr16_26246781     AOna    T    C      0.5      1        2 
  16  chr16_26246781     ASom    T    C        0      0        2 
  16  chr16_26246781     HCab    T    C        0      0        2 
  16  chr16_26246781     HPrz    T    C        0      0        2 
  16  chr16_26246781     ZBoe    T    C        0      0        2 
  16  chr16_26246781     ZGre    T    C        0      0        2 
  16  chr16_26246781     ZHar    T    C        0      0        2 
  16  chr16_26246781   Sample    T    C        0      0        2 
  16  chr16_26248917     AAsi    A    G        1      2        2 
  16  chr16_26248917     AKia    A    G        0      0        2 
  16  chr16_26248917     AOna    A    G        0      0        2 
  16  chr16_26248917     ASom    A    G        1      2        2 
  16  chr16_26248917     HCab    A    G        0      0        2 
  16  chr16_26248917     HPrz    A    G        0      0        2 
  16  chr16_26248917     ZBoe    A    G        0      0        2 
  16  chr16_26248917     ZGre    A    G        0      0        2 
  16  chr16_26248917     ZHar    A    G        0      0        2 
  16  chr16_26248917   Sample    A    G        0      0        2 
  16  chr16_26251047     AAsi    A    G        0      0        2 
  16  chr16_26251047     AKia    A    G        0      0        2 
  16  chr16_26251047     AOna    A    G        0      0        2 
  16  chr16_26251047     ASom    A    G        0      0        2 
  16  chr16_26251047     HCab    A    G        1      2        2 
  16  chr16_26251047     HPrz    A    G        1      2        2 
  16  chr16_26251047     ZBoe    A    G        0      0        2 
  16  chr16_26251047     ZGre    A    G        0      0        2 
  16  chr16_26251047     ZHar    A    G        0      0        2 
  16  chr16_26251047   Sample    A    G        0      0        2 
  16  chr16_26258875     AAsi    C    G        0      0        2 
  16  chr16_26258875     AKia    C    G        0      0        2 
  16  chr16_26258875     AOna    C    G        0      0        2 
  16  chr16_26258875     ASom    C    G        0      0        2 
  16  chr16_26258875     HCab    C    G        0      0        2 
  16  chr16_26258875     HPrz    C    G        0      0        2 
  16  chr16_26258875     ZBoe    C    G        1      2        2 
  16  chr16_26258875     ZGre    C    G        0      0        2 
  16  chr16_26258875     ZHar    C    G        0      0        2 
  16  chr16_26258875   Sample    C    G        0      0        2 
  16  chr16_26259245     AAsi    G    A        0      0        2 
  16  chr16_26259245     AKia    G    A        0      0        2 
  16  chr16_26259245     AOna    G    A        0      0        2 
  16  chr16_26259245     ASom    G    A        0      0        2 
  16  chr16_26259245     HCab    G    A        0      0        2 
  16  chr16_26259245     HPrz    G    A        0      0        2 
  16  chr16_26259245     ZBoe    G    A        0      0        2 
  16  chr16_26259245     ZGre    G    A        0      0        2 
  16  chr16_26259245     ZHar    G    A        1      2        2 
  16  chr16_26259245   Sample    G    A        0      0        2 
  16  chr16_26267871     AAsi    T    C        0      0        2 
  16  chr16_26267871     AKia    T    C        0      0        2 
  16  chr16_26267871     AOna    T    C      0.5      1        2 
  16  chr16_26267871     ASom    T    C        0      0        2 
  16  chr16_26267871     HCab    T    C        0      0        2 
  16  chr16_26267871     HPrz    T    C        0      0        2 
  16  chr16_26267871     ZBoe    T    C        0      0        2 
  16  chr16_26267871     ZGre    T    C        0      0        2 
  16  chr16_26267871     ZHar    T    C        0      0        2 
  16  chr16_26267871   Sample    T    C        0      0        2 
  16  chr16_26268408     AAsi    C    T        0      0        2 
  16  chr16_26268408     AKia    C    T        0      0        2 
  16  chr16_26268408     AOna    C    T        0      0        2 
  16  chr16_26268408     ASom    C    T        0      0        2 
  16  chr16_26268408     HCab    C    T        1      2        2 
  16  chr16_26268408     HPrz    C    T        1      2        2 
  16  chr16_26268408     ZBoe    C    T        0      0        2 
  16  chr16_26268408     ZGre    C    T        0      0        2 
  16  chr16_26268408     ZHar    C    T        0      0        2 
  16  chr16_26268408   Sample    C    T        0      0        2 
  16  chr16_26271292     AAsi    C    T        0      0        2 
  16  chr16_26271292     AKia    C    T        0      0        2 
  16  chr16_26271292     AOna    C    T        0      0        2 
  16  chr16_26271292     ASom    C    T        0      0        2 
  16  chr16_26271292     HCab    C    T        1      2        2 
  16  chr16_26271292     HPrz    C    T        1      2        2 
  16  chr16_26271292     ZBoe    C    T        0      0        2 
  16  chr16_26271292     ZGre    C    T        0      0        2 
  16  chr16_26271292     ZHar    C    T        0      0        2 
  16  chr16_26271292   Sample    C    T        0      0        2 
  16  chr16_26274687     AAsi    T    C        0      0        2 
  16  chr16_26274687     AKia    T    C        0      0        2 
  16  chr16_26274687     AOna    T    C        0      0        2 
  16  chr16_26274687     ASom    T    C        0      0        2 
  16  chr16_26274687     HCab    T    C        1      2        2 
  16  chr16_26274687     HPrz    T    C        1      2        2 
  16  chr16_26274687     ZBoe    T    C        0      0        2 
  16  chr16_26274687     ZGre    T    C        0      0        2 
  16  chr16_26274687     ZHar    T    C        0      0        2 
  16  chr16_26274687   Sample    T    C        0      0        2 
  16  chr16_26276130     AAsi    A    T        0      0        2 
  16  chr16_26276130     AKia    A    T        0      0        2 
  16  chr16_26276130     AOna    A    T        0      0        2 
  16  chr16_26276130     ASom    A    T        0      0        2 
  16  chr16_26276130     HCab    A    T        0      0        2 
  16  chr16_26276130     HPrz    A    T        0      0        2 
  16  chr16_26276130     ZBoe    A    T      0.5      1        2 
  16  chr16_26276130     ZGre    A    T        0      0        2 
  16  chr16_26276130     ZHar    A    T        0      0        2 
  16  chr16_26276130   Sample    A    T        0      0        2 
  16  chr16_26277414     AAsi    T    G        0      0        2 
  16  chr16_26277414     AKia    T    G        0      0        2 
  16  chr16_26277414     AOna    T    G        0      0        2 
  16  chr16_26277414     ASom    T    G        0      0        2 
  16  chr16_26277414     HCab    T    G        0      0        2 
  16  chr16_26277414     HPrz    T    G      0.5      1        2 
  16  chr16_26277414     ZBoe    T    G        0      0        2 
  16  chr16_26277414     ZGre    T    G        0      0        2 
  16  chr16_26277414     ZHar    T    G        0      0        2 
  16  chr16_26277414   Sample    T    G        0      0        2 
  16  chr16_26277783     AAsi    G    A        0      0        2 
  16  chr16_26277783     AKia    G    A        0      0        2 
  16  chr16_26277783     AOna    G    A      0.5      1        2 
  16  chr16_26277783     ASom    G    A        0      0        2 
  16  chr16_26277783     HCab    G    A        0      0        2 
  16  chr16_26277783     HPrz    G    A        0      0        2 
  16  chr16_26277783     ZBoe    G    A        0      0        2 
  16  chr16_26277783     ZGre    G    A        0      0        2 
  16  chr16_26277783     ZHar    G    A        0      0        2 
  16  chr16_26277783   Sample    G    A        0      0        2 
  16  chr16_26294224     AAsi    G    A      0.5      1        2 
  16  chr16_26294224     AKia    G    A        0      0        2 
  16  chr16_26294224     AOna    G    A        0      0        2 
  16  chr16_26294224     ASom    G    A        0      0        2 
  16  chr16_26294224     HCab    G    A        0      0        2 
  16  chr16_26294224     HPrz    G    A        0      0        2 
  16  chr16_26294224     ZBoe    G    A        0      0        2 
  16  chr16_26294224     ZGre    G    A        0      0        2 
  16  chr16_26294224     ZHar    G    A        0      0        2 
  16  chr16_26294224   Sample    G    A        0      0        2 
  16  chr16_26295728     AAsi    A    G        0      0        2 
  16  chr16_26295728     AKia    A    G        0      0        2 
  16  chr16_26295728     AOna    A    G        0      0        2 
  16  chr16_26295728     ASom    A    G        0      0        2 
  16  chr16_26295728     HCab    A    G        1      2        2 
  16  chr16_26295728     HPrz    A    G        1      2        2 
  16  chr16_26295728     ZBoe    A    G        0      0        2 
  16  chr16_26295728     ZGre    A    G        0      0        2 
  16  chr16_26295728     ZHar    A    G        0      0        2 
  16  chr16_26295728   Sample    A    G        0      0        2 
  16  chr16_26305143     AAsi    T    A        0      0        2 
  16  chr16_26305143     AKia    T    A        0      0        2 
  16  chr16_26305143     AOna    T    A        0      0        2 
  16  chr16_26305143     ASom    T    A        0      0        2 
  16  chr16_26305143     HCab    T    A        0      0        2 
  16  chr16_26305143     HPrz    T    A        0      0        2 
  16  chr16_26305143     ZBoe    T    A      0.5      1        2 
  16  chr16_26305143     ZGre    T    A        0      0        2 
  16  chr16_26305143     ZHar    T    A        0      0        2 
  16  chr16_26305143   Sample    T    A        0      0        2 
  16  chr16_26306210     AAsi    C    T        0      0        2 
  16  chr16_26306210     AKia    C    T        0      0        2 
  16  chr16_26306210     AOna    C    T        0      0        2 
  16  chr16_26306210     ASom    C    T        0      0        2 
  16  chr16_26306210     HCab    C    T        1      2        2 
  16  chr16_26306210     HPrz    C    T        1      2        2 
  16  chr16_26306210     ZBoe    C    T        0      0        2 
  16  chr16_26306210     ZGre    C    T        0      0        2 
  16  chr16_26306210     ZHar    C    T        0      0        2 
  16  chr16_26306210   Sample    C    T        0      0        2 
  16  chr16_26313258     AAsi    C    A        0      0        2 
  16  chr16_26313258     AKia    C    A        0      0        2 
  16  chr16_26313258     AOna    C    A        0      0        2 
  16  chr16_26313258     ASom    C    A        0      0        2 
  16  chr16_26313258     HCab    C    A        0      0        2 
  16  chr16_26313258     HPrz    C    A        0      0        2 
  16  chr16_26313258     ZBoe    C    A        0      0        2 
  16  chr16_26313258     ZGre    C    A        0      0        2 
  16  chr16_26313258     ZHar    C    A      0.5      1        2 
  16  chr16_26313258   Sample    C    A        0      0        2 
  16  chr16_26320656     AAsi    A    G        0      0        2 
  16  chr16_26320656     AKia    A    G        0      0        2 
  16  chr16_26320656     AOna    A    G        0      0        2 
  16  chr16_26320656     ASom    A    G        0      0        2 
  16  chr16_26320656     HCab    A    G        1      2        2 
  16  chr16_26320656     HPrz    A    G        1      2        2 
  16  chr16_26320656     ZBoe    A    G        0      0        2 
  16  chr16_26320656     ZGre    A    G        0      0        2 
  16  chr16_26320656     ZHar    A    G        0      0        2 
  16  chr16_26320656   Sample    A    G        0      0        2 
  16  chr16_26333610     AAsi    G    T        0      0        2 
  16  chr16_26333610     AKia    G    T        1      2        2 
  16  chr16_26333610     AOna    G    T        1      2        2 
  16  chr16_26333610     ASom    G    T        0      0        2 
  16  chr16_26333610     HCab    G    T        0      0        2 
  16  chr16_26333610     HPrz    G    T        0      0        2 
  16  chr16_26333610     ZBoe    G    T        0      0        2 
  16  chr16_26333610     ZGre    G    T        0      0        2 
  16  chr16_26333610     ZHar    G    T        0      0        2 
  16  chr16_26333610   Sample    G    T        0      0        2 
  16  chr16_26338964     AAsi    T    C        0      0        2 
  16  chr16_26338964     AKia    T    C        0      0        2 
  16  chr16_26338964     AOna    T    C        0      0        2 
  16  chr16_26338964     ASom    T    C        0      0        2 
  16  chr16_26338964     HCab    T    C        1      2        2 
  16  chr16_26338964     HPrz    T    C        1      2        2 
  16  chr16_26338964     ZBoe    T    C        0      0        2 
  16  chr16_26338964     ZGre    T    C        0      0        2 
  16  chr16_26338964     ZHar    T    C        0      0        2 
  16  chr16_26338964   Sample    T    C        0      0        2 
  16  chr16_26343025     AAsi    A    G        0      0        2 
  16  chr16_26343025     AKia    A    G        0      0        2 
  16  chr16_26343025     AOna    A    G        0      0        2 
  16  chr16_26343025     ASom    A    G        0      0        2 
  16  chr16_26343025     HCab    A    G        1      2        2 
  16  chr16_26343025     HPrz    A    G        1      2        2 
  16  chr16_26343025     ZBoe    A    G        0      0        2 
  16  chr16_26343025     ZGre    A    G        0      0        2 
  16  chr16_26343025     ZHar    A    G        0      0        2 
  16  chr16_26343025   Sample    A    G        0      0        2 
  16  chr16_26345580     AAsi    A    T        0      0        2 
  16  chr16_26345580     AKia    A    T        0      0        2 
  16  chr16_26345580     AOna    A    T        0      0        2 
  16  chr16_26345580     ASom    A    T        0      0        2 
  16  chr16_26345580     HCab    A    T        0      0        2 
  16  chr16_26345580     HPrz    A    T        0      0        2 
  16  chr16_26345580     ZBoe    A    T      0.5      1        2 
  16  chr16_26345580     ZGre    A    T        0      0        2 
  16  chr16_26345580     ZHar    A    T        0      0        2 
  16  chr16_26345580   Sample    A    T        0      0        2 
  16  chr16_26345895     AAsi    C    G        1      2        2 
  16  chr16_26345895     AKia    C    G        0      0        2 
  16  chr16_26345895     AOna    C    G        0      0        2 
  16  chr16_26345895     ASom    C    G        1      2        2 
  16  chr16_26345895     HCab    C    G        0      0        2 
  16  chr16_26345895     HPrz    C    G        0      0        2 
  16  chr16_26345895     ZBoe    C    G        0      0        2 
  16  chr16_26345895     ZGre    C    G        0      0        2 
  16  chr16_26345895     ZHar    C    G        0      0        2 
  16  chr16_26345895   Sample    C    G        1      2        2 
  16  chr16_26357398     AAsi    G    A        0      0        2 
  16  chr16_26357398     AKia    G    A        0      0        2 
  16  chr16_26357398     AOna    G    A        0      0        2 
  16  chr16_26357398     ASom    G    A        0      0        2 
  16  chr16_26357398     HCab    G    A        0      0        2 
  16  chr16_26357398     HPrz    G    A        0      0        2 
  16  chr16_26357398     ZBoe    G    A      0.5      1        2 
  16  chr16_26357398     ZGre    G    A        0      0        2 
  16  chr16_26357398     ZHar    G    A        0      0        2 
  16  chr16_26357398   Sample    G    A        0      0        2 
  16  chr16_26359265     AAsi    G    A        0      0        2 
  16  chr16_26359265     AKia    G    A        0      0        2 
  16  chr16_26359265     AOna    G    A        0      0        2 
  16  chr16_26359265     ASom    G    A        0      0        2 
  16  chr16_26359265     HCab    G    A        0      0        2 
  16  chr16_26359265     HPrz    G    A      0.5      1        2 
  16  chr16_26359265     ZBoe    G    A        0      0        2 
  16  chr16_26359265     ZGre    G    A        0      0        2 
  16  chr16_26359265     ZHar    G    A        0      0        2 
  16  chr16_26359265   Sample    G    A        0      0        2 
  16  chr16_26359926     AAsi    A    T        0      0        2 
  16  chr16_26359926     AKia    A    T        0      0        2 
  16  chr16_26359926     AOna    A    T        0      0        2 
  16  chr16_26359926     ASom    A    T        0      0        2 
  16  chr16_26359926     HCab    A    T        0      0        2 
  16  chr16_26359926     HPrz    A    T        0      0        2 
  16  chr16_26359926     ZBoe    A    T      0.5      1        2 
  16  chr16_26359926     ZGre    A    T        0      0        2 
  16  chr16_26359926     ZHar    A    T        0      0        2 
  16  chr16_26359926   Sample    A    T        0      0        2 
  16  chr16_26360873     AAsi    C    T        0      0        2 
  16  chr16_26360873     AKia    C    T      0.5      1        2 
  16  chr16_26360873     AOna    C    T      0.5      1        2 
  16  chr16_26360873     ASom    C    T        0      0        2 
  16  chr16_26360873     HCab    C    T        0      0        2 
  16  chr16_26360873     HPrz    C    T        0      0        2 
  16  chr16_26360873     ZBoe    C    T        0      0        2 
  16  chr16_26360873     ZGre    C    T        0      0        2 
  16  chr16_26360873     ZHar    C    T        0      0        2 
  16  chr16_26360873   Sample    C    T        0      0        2 
  16  chr16_26362832     AAsi    G    A        0      0        2 
  16  chr16_26362832     AKia    G    A        0      0        2 
  16  chr16_26362832     AOna    G    A        0      0        2 
  16  chr16_26362832     ASom    G    A        0      0        2 
  16  chr16_26362832     HCab    G    A        1      2        2 
  16  chr16_26362832     HPrz    G    A        1      2        2 
  16  chr16_26362832     ZBoe    G    A        0      0        2 
  16  chr16_26362832     ZGre    G    A        0      0        2 
  16  chr16_26362832     ZHar    G    A        0      0        2 
  16  chr16_26362832   Sample    G    A        0      0        2 
  16  chr16_26365878     AAsi    A    T        0      0        2 
  16  chr16_26365878     AKia    A    T      0.5      1        2 
  16  chr16_26365878     AOna    A    T      0.5      1        2 
  16  chr16_26365878     ASom    A    T        0      0        2 
  16  chr16_26365878     HCab    A    T        0      0        2 
  16  chr16_26365878     HPrz    A    T        0      0        2 
  16  chr16_26365878     ZBoe    A    T        0      0        2 
  16  chr16_26365878     ZGre    A    T        0      0        2 
  16  chr16_26365878     ZHar    A    T        0      0        2 
  16  chr16_26365878   Sample    A    T        0      0        2 
  16  chr16_26366714     AAsi    C    T        0      0        2 
  16  chr16_26366714     AKia    C    T        0      0        2 
  16  chr16_26366714     AOna    C    T        0      0        2 
  16  chr16_26366714     ASom    C    T        0      0        2 
  16  chr16_26366714     HCab    C    T        0      0        2 
  16  chr16_26366714     HPrz    C    T        0      0        2 
  16  chr16_26366714     ZBoe    C    T      0.5      1        2 
  16  chr16_26366714     ZGre    C    T        0      0        2 
  16  chr16_26366714     ZHar    C    T        0      0        2 
  16  chr16_26366714   Sample    C    T        0      0        2 
  16  chr16_26367071     AAsi    A    G        0      0        2 
  16  chr16_26367071     AKia    A    G        0      0        2 
  16  chr16_26367071     AOna    A    G        0      0        2 
  16  chr16_26367071     ASom    A    G        1      2        2 
  16  chr16_26367071     HCab    A    G        0      0        2 
  16  chr16_26367071     HPrz    A    G        0      0        2 
  16  chr16_26367071     ZBoe    A    G        0      0        2 
  16  chr16_26367071     ZGre    A    G        0      0        2 
  16  chr16_26367071     ZHar    A    G        0      0        2 
  16  chr16_26367071   Sample    A    G        0      0        2 
  16  chr16_26368055     AAsi    A    G        0      0        2 
  16  chr16_26368055     AKia    A    G      0.5      1        2 
  16  chr16_26368055     AOna    A    G        0      0        2 
  16  chr16_26368055     ASom    A    G        0      0        2 
  16  chr16_26368055     HCab    A    G        0      0        2 
  16  chr16_26368055     HPrz    A    G        0      0        2 
  16  chr16_26368055     ZBoe    A    G        0      0        2 
  16  chr16_26368055     ZGre    A    G        0      0        2 
  16  chr16_26368055     ZHar    A    G        0      0        2 
  16  chr16_26368055   Sample    A    G        0      0        2 
  16  chr16_26371951     AAsi    T    C        0      0        2 
  16  chr16_26371951     AKia    T    C        0      0        2 
  16  chr16_26371951     AOna    T    C        0      0        2 
  16  chr16_26371951     ASom    T    C        0      0        2 
  16  chr16_26371951     HCab    T    C        0      0        2 
  16  chr16_26371951     HPrz    T    C      0.5      1        2 
  16  chr16_26371951     ZBoe    T    C        0      0        2 
  16  chr16_26371951     ZGre    T    C        0      0        2 
  16  chr16_26371951     ZHar    T    C        0      0        2 
  16  chr16_26371951   Sample    T    C        0      0        2 
  16  chr16_26375489     AAsi    T    C        0      0        2 
  16  chr16_26375489     AKia    T    C        0      0        2 
  16  chr16_26375489     AOna    T    C        0      0        2 
  16  chr16_26375489     ASom    T    C        0      0        2 
  16  chr16_26375489     HCab    T    C        1      2        2 
  16  chr16_26375489     HPrz    T    C        1      2        2 
  16  chr16_26375489     ZBoe    T    C        0      0        2 
  16  chr16_26375489     ZGre    T    C        0      0        2 
  16  chr16_26375489     ZHar    T    C        0      0        2 
  16  chr16_26375489   Sample    T    C        0      0        2 
  16  chr16_26379356     AAsi    A    G        0      0        2 
  16  chr16_26379356     AKia    A    G        0      0        2 
  16  chr16_26379356     AOna    A    G        0      0        2 
  16  chr16_26379356     ASom    A    G        0      0        2 
  16  chr16_26379356     HCab    A    G        0      0        2 
  16  chr16_26379356     HPrz    A    G        0      0        2 
  16  chr16_26379356     ZBoe    A    G        0      0        2 
  16  chr16_26379356     ZGre    A    G        0      0        2 
  16  chr16_26379356     ZHar    A    G        1      2        2 
  16  chr16_26379356   Sample    A    G        0      0        2 
  16  chr16_26383234     AAsi    T    C        0      0        2 
  16  chr16_26383234     AKia    T    C        0      0        2 
  16  chr16_26383234     AOna    T    C        0      0        2 
  16  chr16_26383234     ASom    T    C      0.5      1        2 
  16  chr16_26383234     HCab    T    C        0      0        2 
  16  chr16_26383234     HPrz    T    C        0      0        2 
  16  chr16_26383234     ZBoe    T    C        0      0        2 
  16  chr16_26383234     ZGre    T    C        0      0        2 
  16  chr16_26383234     ZHar    T    C        0      0        2 
  16  chr16_26383234   Sample    T    C        0      0        2 
  16  chr16_26388171     AAsi    C    T        0      0        2 
  16  chr16_26388171     AKia    C    T        0      0        2 
  16  chr16_26388171     AOna    C    T        0      0        2 
  16  chr16_26388171     ASom    C    T        1      2        2 
  16  chr16_26388171     HCab    C    T        0      0        2 
  16  chr16_26388171     HPrz    C    T        0      0        2 
  16  chr16_26388171     ZBoe    C    T        0      0        2 
  16  chr16_26388171     ZGre    C    T        0      0        2 
  16  chr16_26388171     ZHar    C    T        0      0        2 
  16  chr16_26388171   Sample    C    T        0      0        2 
  16  chr16_26394781     AAsi    A    G        0      0        2 
  16  chr16_26394781     AKia    A    G        0      0        2 
  16  chr16_26394781     AOna    A    G        0      0        2 
  16  chr16_26394781     ASom    A    G        0      0        2 
  16  chr16_26394781     HCab    A    G        0      0        2 
  16  chr16_26394781     HPrz    A    G        0      0        2 
  16  chr16_26394781     ZBoe    A    G      0.5      1        2 
  16  chr16_26394781     ZGre    A    G        0      0        2 
  16  chr16_26394781     ZHar    A    G        0      0        2 
  16  chr16_26394781   Sample    A    G        0      0        2 
  16  chr16_26395062     AAsi    A    T        0      0        2 
  16  chr16_26395062     AKia    A    T        0      0        2 
  16  chr16_26395062     AOna    A    T        0      0        2 
  16  chr16_26395062     ASom    A    T        0      0        2 
  16  chr16_26395062     HCab    A    T        1      2        2 
  16  chr16_26395062     HPrz    A    T        1      2        2 
  16  chr16_26395062     ZBoe    A    T        0      0        2 
  16  chr16_26395062     ZGre    A    T        0      0        2 
  16  chr16_26395062     ZHar    A    T        0      0        2 
  16  chr16_26395062   Sample    A    T        0      0        2 
  16  chr16_26401799     AAsi    G    T        0      0        2 
  16  chr16_26401799     AKia    G    T        0      0        2 
  16  chr16_26401799     AOna    G    T        0      0        2 
  16  chr16_26401799     ASom    G    T        1      2        2 
  16  chr16_26401799     HCab    G    T        0      0        2 
  16  chr16_26401799     HPrz    G    T        0      0        2 
  16  chr16_26401799     ZBoe    G    T        0      0        2 
  16  chr16_26401799     ZGre    G    T        0      0        2 
  16  chr16_26401799     ZHar    G    T        0      0        2 
  16  chr16_26401799   Sample    G    T        0      0        2 
  16  chr16_26403128     AAsi    C    T        0      0        2 
  16  chr16_26403128     AKia    C    T        0      0        2 
  16  chr16_26403128     AOna    C    T        0      0        2 
  16  chr16_26403128     ASom    C    T        0      0        2 
  16  chr16_26403128     HCab    C    T        0      0        2 
  16  chr16_26403128     HPrz    C    T        0      0        2 
  16  chr16_26403128     ZBoe    C    T      0.5      1        2 
  16  chr16_26403128     ZGre    C    T        0      0        2 
  16  chr16_26403128     ZHar    C    T        0      0        2 
  16  chr16_26403128   Sample    C    T        0      0        2 
  16  chr16_26403462     AAsi    T    C      0.5      1        2 
  16  chr16_26403462     AKia    T    C        0      0        2 
  16  chr16_26403462     AOna    T    C        0      0        2 
  16  chr16_26403462     ASom    T    C        0      0        2 
  16  chr16_26403462     HCab    T    C        0      0        2 
  16  chr16_26403462     HPrz    T    C        0      0        2 
  16  chr16_26403462     ZBoe    T    C        0      0        2 
  16  chr16_26403462     ZGre    T    C        0      0        2 
  16  chr16_26403462     ZHar    T    C        0      0        2 
  16  chr16_26403462   Sample    T    C        1      2        2 
  16  chr16_26406061     AAsi    G    A        0      0        2 
  16  chr16_26406061     AKia    G    A        0      0        2 
  16  chr16_26406061     AOna    G    A        0      0        2 
  16  chr16_26406061     ASom    G    A        1      2        2 
  16  chr16_26406061     HCab    G    A        0      0        2 
  16  chr16_26406061     HPrz    G    A        0      0        2 
  16  chr16_26406061     ZBoe    G    A        0      0        2 
  16  chr16_26406061     ZGre    G    A        0      0        2 
  16  chr16_26406061     ZHar    G    A        0      0        2 
  16  chr16_26406061   Sample    G    A        0      0        2 
  16  chr16_26412974     AAsi    T    G        0      0        2 
  16  chr16_26412974     AKia    T    G        0      0        2 
  16  chr16_26412974     AOna    T    G        0      0        2 
  16  chr16_26412974     ASom    T    G        0      0        2 
  16  chr16_26412974     HCab    T    G        0      0        2 
  16  chr16_26412974     HPrz    T    G      0.5      1        2 
  16  chr16_26412974     ZBoe    T    G        0      0        2 
  16  chr16_26412974     ZGre    T    G        0      0        2 
  16  chr16_26412974     ZHar    T    G        0      0        2 
  16  chr16_26412974   Sample    T    G        0      0        2 
  16  chr16_26413970     AAsi    T    C        0      0        2 
  16  chr16_26413970     AKia    T    C        0      0        2 
  16  chr16_26413970     AOna    T    C      0.5      1        2 
  16  chr16_26413970     ASom    T    C        0      0        2 
  16  chr16_26413970     HCab    T    C        0      0        2 
  16  chr16_26413970     HPrz    T    C        0      0        2 
  16  chr16_26413970     ZBoe    T    C        0      0        2 
  16  chr16_26413970     ZGre    T    C        0      0        2 
  16  chr16_26413970     ZHar    T    C        0      0        2 
  16  chr16_26413970   Sample    T    C        0      0        2 
  16  chr16_26416460     AAsi    T    G        0      0        2 
  16  chr16_26416460     AKia    T    G        0      0        2 
  16  chr16_26416460     AOna    T    G        0      0        2 
  16  chr16_26416460     ASom    T    G        0      0        2 
  16  chr16_26416460     HCab    T    G        1      2        2 
  16  chr16_26416460     HPrz    T    G        1      2        2 
  16  chr16_26416460     ZBoe    T    G        0      0        2 
  16  chr16_26416460     ZGre    T    G        0      0        2 
  16  chr16_26416460     ZHar    T    G        0      0        2 
  16  chr16_26416460   Sample    T    G        0      0        2 
  16  chr16_26416605     AAsi    C    G        0      0        2 
  16  chr16_26416605     AKia    C    G        0      0        2 
  16  chr16_26416605     AOna    C    G        0      0        2 
  16  chr16_26416605     ASom    C    G        0      0        2 
  16  chr16_26416605     HCab    C    G        0      0        2 
  16  chr16_26416605     HPrz    C    G        0      0        2 
  16  chr16_26416605     ZBoe    C    G        0      0        2 
  16  chr16_26416605     ZGre    C    G        0      0        2 
  16  chr16_26416605     ZHar    C    G      0.5      1        2 
  16  chr16_26416605   Sample    C    G        0      0        2 
  16  chr16_26418127     AAsi    A    G        0      0        2 
  16  chr16_26418127     AKia    A    G        0      0        2 
  16  chr16_26418127     AOna    A    G        0      0        2 
  16  chr16_26418127     ASom    A    G        0      0        2 
  16  chr16_26418127     HCab    A    G        0      0        2 
  16  chr16_26418127     HPrz    A    G        0      0        2 
  16  chr16_26418127     ZBoe    A    G      0.5      1        2 
  16  chr16_26418127     ZGre    A    G        0      0        2 
  16  chr16_26418127     ZHar    A    G        0      0        2 
  16  chr16_26418127   Sample    A    G        0      0        2 
  16  chr16_26420665     AAsi    G    C        0      0        2 
  16  chr16_26420665     AKia    G    C        0      0        2 
  16  chr16_26420665     AOna    G    C        0      0        2 
  16  chr16_26420665     ASom    G    C        0      0        2 
  16  chr16_26420665     HCab    G    C        1      2        2 
  16  chr16_26420665     HPrz    G    C        1      2        2 
  16  chr16_26420665     ZBoe    G    C        0      0        2 
  16  chr16_26420665     ZGre    G    C        0      0        2 
  16  chr16_26420665     ZHar    G    C        0      0        2 
  16  chr16_26420665   Sample    G    C        1      2        2 
  16  chr16_26427615     AAsi    A    T        0      0        2 
  16  chr16_26427615     AKia    A    T        0      0        2 
  16  chr16_26427615     AOna    A    T        0      0        2 
  16  chr16_26427615     ASom    A    T        0      0        2 
  16  chr16_26427615     HCab    A    T        1      2        2 
  16  chr16_26427615     HPrz    A    T        0      0        2 
  16  chr16_26427615     ZBoe    A    T        0      0        2 
  16  chr16_26427615     ZGre    A    T        0      0        2 
  16  chr16_26427615     ZHar    A    T        0      0        2 
  16  chr16_26427615   Sample    A    T        0      0        2 
  16  chr16_26428845     AAsi    T    G        0      0        2 
  16  chr16_26428845     AKia    T    G        0      0        2 
  16  chr16_26428845     AOna    T    G        0      0        2 
  16  chr16_26428845     ASom    T    G        0      0        2 
  16  chr16_26428845     HCab    T    G        1      2        2 
  16  chr16_26428845     HPrz    T    G        1      2        2 
  16  chr16_26428845     ZBoe    T    G        0      0        2 
  16  chr16_26428845     ZGre    T    G        0      0        2 
  16  chr16_26428845     ZHar    T    G        0      0        2 
  16  chr16_26428845   Sample    T    G        0      0        2 
  16  chr16_26438575     AAsi    C    T        0      0        2 
  16  chr16_26438575     AKia    C    T        0      0        2 
  16  chr16_26438575     AOna    C    T        0      0        2 
  16  chr16_26438575     ASom    C    T        0      0        2 
  16  chr16_26438575     HCab    C    T        0      0        2 
  16  chr16_26438575     HPrz    C    T        0      0        2 
  16  chr16_26438575     ZBoe    C    T        0      0        2 
  16  chr16_26438575     ZGre    C    T        0      0        2 
  16  chr16_26438575     ZHar    C    T      0.5      1        2 
  16  chr16_26438575   Sample    C    T        0      0        2 
  16  chr16_26439560     AAsi    C    T        1      2        2 
  16  chr16_26439560     AKia    C    T        0      0        2 
  16  chr16_26439560     AOna    C    T        0      0        2 
  16  chr16_26439560     ASom    C    T        1      2        2 
  16  chr16_26439560     HCab    C    T        0      0        2 
  16  chr16_26439560     HPrz    C    T        0      0        2 
  16  chr16_26439560     ZBoe    C    T        0      0        2 
  16  chr16_26439560     ZGre    C    T        0      0        2 
  16  chr16_26439560     ZHar    C    T        0      0        2 
  16  chr16_26439560   Sample    C    T        1      2        2 
  16  chr16_26440448     AAsi    G    C        0      0        2 
  16  chr16_26440448     AKia    G    C        1      2        2 
  16  chr16_26440448     AOna    G    C        0      0        2 
  16  chr16_26440448     ASom    G    C        0      0        2 
  16  chr16_26440448     HCab    G    C        0      0        2 
  16  chr16_26440448     HPrz    G    C        0      0        2 
  16  chr16_26440448     ZBoe    G    C        0      0        2 
  16  chr16_26440448     ZGre    G    C        0      0        2 
  16  chr16_26440448     ZHar    G    C        0      0        2 
  16  chr16_26440448   Sample    G    C        0      0        2 
  16  chr16_26441667     AAsi    G    A        0      0        2 
  16  chr16_26441667     AKia    G    A        0      0        2 
  16  chr16_26441667     AOna    G    A        0      0        2 
  16  chr16_26441667     ASom    G    A        0      0        2 
  16  chr16_26441667     HCab    G    A        1      2        2 
  16  chr16_26441667     HPrz    G    A        1      2        2 
  16  chr16_26441667     ZBoe    G    A        0      0        2 
  16  chr16_26441667     ZGre    G    A        0      0        2 
  16  chr16_26441667     ZHar    G    A        0      0        2 
  16  chr16_26441667   Sample    G    A        0      0        2 
  16  chr16_26445617     AAsi    G    A        0      0        2 
  16  chr16_26445617     AKia    G    A        1      2        2 
  16  chr16_26445617     AOna    G    A        0      0        2 
  16  chr16_26445617     ASom    G    A        0      0        2 
  16  chr16_26445617     HCab    G    A        0      0        2 
  16  chr16_26445617     HPrz    G    A        0      0        2 
  16  chr16_26445617     ZBoe    G    A        0      0        2 
  16  chr16_26445617     ZGre    G    A        0      0        2 
  16  chr16_26445617     ZHar    G    A        0      0        2 
  16  chr16_26445617   Sample    G    A        0      0        2 
  16  chr16_26462941     AAsi    A    C        0      0        2 
  16  chr16_26462941     AKia    A    C        0      0        2 
  16  chr16_26462941     AOna    A    C        0      0        2 
  16  chr16_26462941     ASom    A    C        0      0        2 
  16  chr16_26462941     HCab    A    C        0      0        2 
  16  chr16_26462941     HPrz    A    C        0      0        2 
  16  chr16_26462941     ZBoe    A    C        0      0        2 
  16  chr16_26462941     ZGre    A    C        1      2        2 
  16  chr16_26462941     ZHar    A    C        0      0        2 
  16  chr16_26462941   Sample    A    C        0      0        2 
  16  chr16_26463228     AAsi    T    G        0      0        2 
  16  chr16_26463228     AKia    T    G        0      0        2 
  16  chr16_26463228     AOna    T    G        0      0        2 
  16  chr16_26463228     ASom    T    G        0      0        2 
  16  chr16_26463228     HCab    T    G        1      2        2 
  16  chr16_26463228     HPrz    T    G        1      2        2 
  16  chr16_26463228     ZBoe    T    G        0      0        2 
  16  chr16_26463228     ZGre    T    G        0      0        2 
  16  chr16_26463228     ZHar    T    G        0      0        2 
  16  chr16_26463228   Sample    T    G        0      0        2 
  16  chr16_26468674     AAsi    A    G        0      0        2 
  16  chr16_26468674     AKia    A    G        0      0        2 
  16  chr16_26468674     AOna    A    G        0      0        2 
  16  chr16_26468674     ASom    A    G        0      0        2 
  16  chr16_26468674     HCab    A    G        0      0        2 
  16  chr16_26468674     HPrz    A    G      0.5      1        2 
  16  chr16_26468674     ZBoe    A    G        0      0        2 
  16  chr16_26468674     ZGre    A    G        0      0        2 
  16  chr16_26468674     ZHar    A    G        0      0        2 
  16  chr16_26468674   Sample    A    G        0      0        2 
  16  chr16_26469833     AAsi    T    C        0      0        2 
  16  chr16_26469833     AKia    T    C        1      2        2 
  16  chr16_26469833     AOna    T    C      0.5      1        2 
  16  chr16_26469833     ASom    T    C        0      0        2 
  16  chr16_26469833     HCab    T    C        0      0        2 
  16  chr16_26469833     HPrz    T    C        0      0        2 
  16  chr16_26469833     ZBoe    T    C        0      0        2 
  16  chr16_26469833     ZGre    T    C        0      0        2 
  16  chr16_26469833     ZHar    T    C        0      0        2 
  16  chr16_26469833   Sample    T    C        0      0        2 
  16  chr16_26477216     AAsi    T    C        0      0        2 
  16  chr16_26477216     AKia    T    C        1      2        2 
  16  chr16_26477216     AOna    T    C        0      0        2 
  16  chr16_26477216     ASom    T    C        0      0        2 
  16  chr16_26477216     HCab    T    C        0      0        2 
  16  chr16_26477216     HPrz    T    C        0      0        2 
  16  chr16_26477216     ZBoe    T    C        0      0        2 
  16  chr16_26477216     ZGre    T    C        0      0        2 
  16  chr16_26477216     ZHar    T    C        0      0        2 
  16  chr16_26477216   Sample    T    C        0      0        2 
  16  chr16_26484987     AAsi    T    C        0      0        2 
  16  chr16_26484987     AKia    T    C        0      0        2 
  16  chr16_26484987     AOna    T    C        0      0        2 
  16  chr16_26484987     ASom    T    C        0      0        2 
  16  chr16_26484987     HCab    T    C        1      2        2 
  16  chr16_26484987     HPrz    T    C        1      2        2 
  16  chr16_26484987     ZBoe    T    C        0      0        2 
  16  chr16_26484987     ZGre    T    C        0      0        2 
  16  chr16_26484987     ZHar    T    C        0      0        2 
  16  chr16_26484987   Sample    T    C        0      0        2 
  16  chr16_26494753     AAsi    C    T        0      0        2 
  16  chr16_26494753     AKia    C    T        1      2        2 
  16  chr16_26494753     AOna    C    T        0      0        2 
  16  chr16_26494753     ASom    C    T        0      0        2 
  16  chr16_26494753     HCab    C    T        0      0        2 
  16  chr16_26494753     HPrz    C    T        0      0        2 
  16  chr16_26494753     ZBoe    C    T        0      0        2 
  16  chr16_26494753     ZGre    C    T        0      0        2 
  16  chr16_26494753     ZHar    C    T        0      0        2 
  16  chr16_26494753   Sample    C    T        0      0        2 
  16  chr16_26497402     AAsi    T    G        0      0        2 
  16  chr16_26497402     AKia    T    G        1      2        2 
  16  chr16_26497402     AOna    T    G        1      2        2 
  16  chr16_26497402     ASom    T    G        0      0        2 
  16  chr16_26497402     HCab    T    G        0      0        2 
  16  chr16_26497402     HPrz    T    G        0      0        2 
  16  chr16_26497402     ZBoe    T    G        0      0        2 
  16  chr16_26497402     ZGre    T    G        0      0        2 
  16  chr16_26497402     ZHar    T    G        0      0        2 
  16  chr16_26497402   Sample    T    G        0      0        2 
  16  chr16_26497783     AAsi    A    G        0      0        2 
  16  chr16_26497783     AKia    A    G        0      0        2 
  16  chr16_26497783     AOna    A    G        0      0        2 
  16  chr16_26497783     ASom    A    G        0      0        2 
  16  chr16_26497783     HCab    A    G        0      0        2 
  16  chr16_26497783     HPrz    A    G        0      0        2 
  16  chr16_26497783     ZBoe    A    G        0      0        2 
  16  chr16_26497783     ZGre    A    G        0      0        2 
  16  chr16_26497783     ZHar    A    G        1      2        2 
  16  chr16_26497783   Sample    A    G        0      0        2 
  16  chr16_26504854     AAsi    C    T        0      0        2 
  16  chr16_26504854     AKia    C    T        0      0        2 
  16  chr16_26504854     AOna    C    T        0      0        2 
  16  chr16_26504854     ASom    C    T        0      0        2 
  16  chr16_26504854     HCab    C    T        1      2        2 
  16  chr16_26504854     HPrz    C    T        1      2        2 
  16  chr16_26504854     ZBoe    C    T        0      0        2 
  16  chr16_26504854     ZGre    C    T        0      0        2 
  16  chr16_26504854     ZHar    C    T        0      0        2 
  16  chr16_26504854   Sample    C    T        0      0        2 
  16  chr16_26508132     AAsi    T    C        0      0        2 
  16  chr16_26508132     AKia    T    C        1      2        2 
  16  chr16_26508132     AOna    T    C        0      0        2 
  16  chr16_26508132     ASom    T    C        0      0        2 
  16  chr16_26508132     HCab    T    C        0      0        2 
  16  chr16_26508132     HPrz    T    C        0      0        2 
  16  chr16_26508132     ZBoe    T    C        0      0        2 
  16  chr16_26508132     ZGre    T    C        0      0        2 
  16  chr16_26508132     ZHar    T    C        0      0        2 
  16  chr16_26508132   Sample    T    C        0      0        2 
  16  chr16_26523243     AAsi    A    G        0      0        2 
  16  chr16_26523243     AKia    A    G        0      0        2 
  16  chr16_26523243     AOna    A    G        0      0        2 
  16  chr16_26523243     ASom    A    G        0      0        2 
  16  chr16_26523243     HCab    A    G        0      0        2 
  16  chr16_26523243     HPrz    A    G        0      0        2 
  16  chr16_26523243     ZBoe    A    G      0.5      1        2 
  16  chr16_26523243     ZGre    A    G        0      0        2 
  16  chr16_26523243     ZHar    A    G        0      0        2 
  16  chr16_26523243   Sample    A    G        0      0        2 
  16  chr16_26533818     AAsi    C    A        0      0        2 
  16  chr16_26533818     AKia    C    A        0      0        2 
  16  chr16_26533818     AOna    C    A        0      0        2 
  16  chr16_26533818     ASom    C    A        0      0        2 
  16  chr16_26533818     HCab    C    A        0      0        2 
  16  chr16_26533818     HPrz    C    A        0      0        2 
  16  chr16_26533818     ZBoe    C    A        1      2        2 
  16  chr16_26533818     ZGre    C    A        0      0        2 
  16  chr16_26533818     ZHar    C    A        0      0        2 
  16  chr16_26533818   Sample    C    A        0      0        2 
  16  chr16_26534680     AAsi    T    C        0      0        2 
  16  chr16_26534680     AKia    T    C        0      0        2 
  16  chr16_26534680     AOna    T    C        0      0        2 
  16  chr16_26534680     ASom    T    C        1      2        2 
  16  chr16_26534680     HCab    T    C        0      0        2 
  16  chr16_26534680     HPrz    T    C        0      0        2 
  16  chr16_26534680     ZBoe    T    C        0      0        2 
  16  chr16_26534680     ZGre    T    C        0      0        2 
  16  chr16_26534680     ZHar    T    C      0.5      1        2 
  16  chr16_26534680   Sample    T    C        0      0        2 
  16  chr16_26548287     AAsi    A    G        1      2        2 
  16  chr16_26548287     AKia    A    G        0      0        2 
  16  chr16_26548287     AOna    A    G        0      0        2 
  16  chr16_26548287     ASom    A    G        1      2        2 
  16  chr16_26548287     HCab    A    G        0      0        2 
  16  chr16_26548287     HPrz    A    G        0      0        2 
  16  chr16_26548287     ZBoe    A    G        0      0        2 
  16  chr16_26548287     ZGre    A    G        0      0        2 
  16  chr16_26548287     ZHar    A    G        0      0        2 
  16  chr16_26548287   Sample    A    G        1      2        2 
  16  chr16_26548573     AAsi    A    G        0      0        2 
  16  chr16_26548573     AKia    A    G        0      0        2 
  16  chr16_26548573     AOna    A    G        0      0        2 
  16  chr16_26548573     ASom    A    G        0      0        2 
  16  chr16_26548573     HCab    A    G        1      2        2 
  16  chr16_26548573     HPrz    A    G        1      2        2 
  16  chr16_26548573     ZBoe    A    G        0      0        2 
  16  chr16_26548573     ZGre    A    G        0      0        2 
  16  chr16_26548573     ZHar    A    G        0      0        2 
  16  chr16_26548573   Sample    A    G        0      0        2 
  16  chr16_26561111     AAsi    T    C      0.5      1        2 
  16  chr16_26561111     AKia    T    C        0      0        2 
  16  chr16_26561111     AOna    T    C        0      0        2 
  16  chr16_26561111     ASom    T    C        0      0        2 
  16  chr16_26561111     HCab    T    C        0      0        2 
  16  chr16_26561111     HPrz    T    C        0      0        2 
  16  chr16_26561111     ZBoe    T    C        0      0        2 
  16  chr16_26561111     ZGre    T    C        0      0        2 
  16  chr16_26561111     ZHar    T    C        0      0        2 
  16  chr16_26561111   Sample    T    C        0      0        2 
  16  chr16_26565537     AAsi    G    C        0      0        2 
  16  chr16_26565537     AKia    G    C        0      0        2 
  16  chr16_26565537     AOna    G    C        0      0        2 
  16  chr16_26565537     ASom    G    C        0      0        2 
  16  chr16_26565537     HCab    G    C        1      2        2 
  16  chr16_26565537     HPrz    G    C        1      2        2 
  16  chr16_26565537     ZBoe    G    C        0      0        2 
  16  chr16_26565537     ZGre    G    C        0      0        2 
  16  chr16_26565537     ZHar    G    C        0      0        2 
  16  chr16_26565537   Sample    G    C        0      0        2 
  16  chr16_26569758     AAsi    C    T        0      0        2 
  16  chr16_26569758     AKia    C    T        0      0        2 
  16  chr16_26569758     AOna    C    T        0      0        2 
  16  chr16_26569758     ASom    C    T        0      0        2 
  16  chr16_26569758     HCab    C    T        0      0        2 
  16  chr16_26569758     HPrz    C    T        0      0        2 
  16  chr16_26569758     ZBoe    C    T      0.5      1        2 
  16  chr16_26569758     ZGre    C    T        0      0        2 
  16  chr16_26569758     ZHar    C    T        0      0        2 
  16  chr16_26569758   Sample    C    T        0      0        2 
  16  chr16_26575606     AAsi    G    A        0      0        2 
  16  chr16_26575606     AKia    G    A      0.5      1        2 
  16  chr16_26575606     AOna    G    A        1      2        2 
  16  chr16_26575606     ASom    G    A        0      0        2 
  16  chr16_26575606     HCab    G    A        0      0        2 
  16  chr16_26575606     HPrz    G    A        0      0        2 
  16  chr16_26575606     ZBoe    G    A        0      0        2 
  16  chr16_26575606     ZGre    G    A        0      0        2 
  16  chr16_26575606     ZHar    G    A        0      0        2 
  16  chr16_26575606   Sample    G    A        0      0        2 
  16  chr16_26575829     AAsi    C    T        0      0        2 
  16  chr16_26575829     AKia    C    T      0.5      1        2 
  16  chr16_26575829     AOna    C    T        0      0        2 
  16  chr16_26575829     ASom    C    T        0      0        2 
  16  chr16_26575829     HCab    C    T        0      0        2 
  16  chr16_26575829     HPrz    C    T        0      0        2 
  16  chr16_26575829     ZBoe    C    T        0      0        2 
  16  chr16_26575829     ZGre    C    T        0      0        2 
  16  chr16_26575829     ZHar    C    T        0      0        2 
  16  chr16_26575829   Sample    C    T        0      0        2 
  16  chr16_26576373     AAsi    A    G        0      0        2 
  16  chr16_26576373     AKia    A    G        0      0        2 
  16  chr16_26576373     AOna    A    G        0      0        2 
  16  chr16_26576373     ASom    A    G        0      0        2 
  16  chr16_26576373     HCab    A    G        0      0        2 
  16  chr16_26576373     HPrz    A    G        0      0        2 
  16  chr16_26576373     ZBoe    A    G        0      0        2 
  16  chr16_26576373     ZGre    A    G        0      0        2 
  16  chr16_26576373     ZHar    A    G        1      2        2 
  16  chr16_26576373   Sample    A    G        0      0        2 
  16  chr16_26576747     AAsi    A    G        0      0        2 
  16  chr16_26576747     AKia    A    G        0      0        2 
  16  chr16_26576747     AOna    A    G        0      0        2 
  16  chr16_26576747     ASom    A    G        0      0        2 
  16  chr16_26576747     HCab    A    G        1      2        2 
  16  chr16_26576747     HPrz    A    G        1      2        2 
  16  chr16_26576747     ZBoe    A    G        0      0        2 
  16  chr16_26576747     ZGre    A    G        0      0        2 
  16  chr16_26576747     ZHar    A    G        0      0        2 
  16  chr16_26576747   Sample    A    G        0      0        2 
  16  chr16_26580253     AAsi    C    T        1      2        2 
  16  chr16_26580253     AKia    C    T        0      0        2 
  16  chr16_26580253     AOna    C    T        0      0        2 
  16  chr16_26580253     ASom    C    T        1      2        2 
  16  chr16_26580253     HCab    C    T        0      0        2 
  16  chr16_26580253     HPrz    C    T        0      0        2 
  16  chr16_26580253     ZBoe    C    T        0      0        2 
  16  chr16_26580253     ZGre    C    T        0      0        2 
  16  chr16_26580253     ZHar    C    T        0      0        2 
  16  chr16_26580253   Sample    C    T        1      2        2 
  16  chr16_26587333     AAsi    T    C        0      0        2 
  16  chr16_26587333     AKia    T    C        0      0        2 
  16  chr16_26587333     AOna    T    C        0      0        2 
  16  chr16_26587333     ASom    T    C        0      0        2 
  16  chr16_26587333     HCab    T    C        0      0        2 
  16  chr16_26587333     HPrz    T    C        0      0        2 
  16  chr16_26587333     ZBoe    T    C      0.5      1        2 
  16  chr16_26587333     ZGre    T    C        0      0        2 
  16  chr16_26587333     ZHar    T    C        0      0        2 
  16  chr16_26587333   Sample    T    C        0      0        2 
  16  chr16_26593717     AAsi    A    G        0      0        2 
  16  chr16_26593717     AKia    A    G        0      0        2 
  16  chr16_26593717     AOna    A    G        0      0        2 
  16  chr16_26593717     ASom    A    G        0      0        2 
  16  chr16_26593717     HCab    A    G        1      2        2 
  16  chr16_26593717     HPrz    A    G        1      2        2 
  16  chr16_26593717     ZBoe    A    G        0      0        2 
  16  chr16_26593717     ZGre    A    G        0      0        2 
  16  chr16_26593717     ZHar    A    G        0      0        2 
  16  chr16_26593717   Sample    A    G        0      0        2 
  16  chr16_26597578     AAsi    G    A        0      0        2 
  16  chr16_26597578     AKia    G    A        0      0        2 
  16  chr16_26597578     AOna    G    A        0      0        2 
  16  chr16_26597578     ASom    G    A        0      0        2 
  16  chr16_26597578     HCab    G    A        0      0        2 
  16  chr16_26597578     HPrz    G    A        0      0        2 
  16  chr16_26597578     ZBoe    G    A        0      0        2 
  16  chr16_26597578     ZGre    G    A        0      0        2 
  16  chr16_26597578     ZHar    G    A        1      2        2 
  16  chr16_26597578   Sample    G    A        0      0        2 
  16  chr16_26611690     AAsi    C    T        0      0        2 
  16  chr16_26611690     AKia    C    T        0      0        2 
  16  chr16_26611690     AOna    C    T        0      0        2 
  16  chr16_26611690     ASom    C    T        0      0        2 
  16  chr16_26611690     HCab    C    T        1      2        2 
  16  chr16_26611690     HPrz    C    T        1      2        2 
  16  chr16_26611690     ZBoe    C    T        0      0        2 
  16  chr16_26611690     ZGre    C    T        0      0        2 
  16  chr16_26611690     ZHar    C    T        0      0        2 
  16  chr16_26611690   Sample    C    T        0      0        2 
  16  chr16_26614178     AAsi    A    G        0      0        2 
  16  chr16_26614178     AKia    A    G        0      0        2 
  16  chr16_26614178     AOna    A    G        0      0        2 
  16  chr16_26614178     ASom    A    G        1      2        2 
  16  chr16_26614178     HCab    A    G        0      0        2 
  16  chr16_26614178     HPrz    A    G        0      0        2 
  16  chr16_26614178     ZBoe    A    G        0      0        2 
  16  chr16_26614178     ZGre    A    G        0      0        2 
  16  chr16_26614178     ZHar    A    G        0      0        2 
  16  chr16_26614178   Sample    A    G        0      0        2 
  16  chr16_26614667     AAsi    C    T        0      0        2 
  16  chr16_26614667     AKia    C    T        0      0        2 
  16  chr16_26614667     AOna    C    T        0      0        2 
  16  chr16_26614667     ASom    C    T        0      0        2 
  16  chr16_26614667     HCab    C    T        0      0        2 
  16  chr16_26614667     HPrz    C    T      0.5      1        2 
  16  chr16_26614667     ZBoe    C    T        0      0        2 
  16  chr16_26614667     ZGre    C    T        0      0        2 
  16  chr16_26614667     ZHar    C    T        0      0        2 
  16  chr16_26614667   Sample    C    T        0      0        2 
  16  chr16_26619438     AAsi    A    G        0      0        2 
  16  chr16_26619438     AKia    A    G        0      0        2 
  16  chr16_26619438     AOna    A    G        0      0        2 
  16  chr16_26619438     ASom    A    G        0      0        2 
  16  chr16_26619438     HCab    A    G        1      2        2 
  16  chr16_26619438     HPrz    A    G        1      2        2 
  16  chr16_26619438     ZBoe    A    G        0      0        2 
  16  chr16_26619438     ZGre    A    G        0      0        2 
  16  chr16_26619438     ZHar    A    G        0      0        2 
  16  chr16_26619438   Sample    A    G        0      0        2 
  16  chr16_26622944     AAsi    C    T        0      0        2 
  16  chr16_26622944     AKia    C    T        0      0        2 
  16  chr16_26622944     AOna    C    T        0      0        2 
  16  chr16_26622944     ASom    C    T        0      0        2 
  16  chr16_26622944     HCab    C    T        1      2        2 
  16  chr16_26622944     HPrz    C    T        0      0        2 
  16  chr16_26622944     ZBoe    C    T        0      0        2 
  16  chr16_26622944     ZGre    C    T        0      0        2 
  16  chr16_26622944     ZHar    C    T        0      0        2 
  16  chr16_26622944   Sample    C    T        0      0        2 
  16  chr16_26623595     AAsi    C    T        0      0        2 
  16  chr16_26623595     AKia    C    T        0      0        2 
  16  chr16_26623595     AOna    C    T        0      0        2 
  16  chr16_26623595     ASom    C    T        0      0        2 
  16  chr16_26623595     HCab    C    T        1      2        2 
  16  chr16_26623595     HPrz    C    T        1      2        2 
  16  chr16_26623595     ZBoe    C    T        0      0        2 
  16  chr16_26623595     ZGre    C    T        0      0        2 
  16  chr16_26623595     ZHar    C    T        0      0        2 
  16  chr16_26623595   Sample    C    T        0      0        2 
  16  chr16_26643335     AAsi    C    T        0      0        2 
  16  chr16_26643335     AKia    C    T        1      2        2 
  16  chr16_26643335     AOna    C    T        1      2        2 
  16  chr16_26643335     ASom    C    T        0      0        2 
  16  chr16_26643335     HCab    C    T        0      0        2 
  16  chr16_26643335     HPrz    C    T        0      0        2 
  16  chr16_26643335     ZBoe    C    T        0      0        2 
  16  chr16_26643335     ZGre    C    T        0      0        2 
  16  chr16_26643335     ZHar    C    T        0      0        2 
  16  chr16_26643335   Sample    C    T        0      0        2 
  16  chr16_26644729     AAsi    G    A        0      0        2 
  16  chr16_26644729     AKia    G    A        0      0        2 
  16  chr16_26644729     AOna    G    A        0      0        2 
  16  chr16_26644729     ASom    G    A        0      0        2 
  16  chr16_26644729     HCab    G    A        1      2        2 
  16  chr16_26644729     HPrz    G    A        0      0        2 
  16  chr16_26644729     ZBoe    G    A        0      0        2 
  16  chr16_26644729     ZGre    G    A        0      0        2 
  16  chr16_26644729     ZHar    G    A        0      0        2 
  16  chr16_26644729   Sample    G    A        0      0        2 
  16  chr16_26646431     AAsi    G    A        0      0        2 
  16  chr16_26646431     AKia    G    A        0      0        2 
  16  chr16_26646431     AOna    G    A        0      0        2 
  16  chr16_26646431     ASom    G    A        0      0        2 
  16  chr16_26646431     HCab    G    A        0      0        2 
  16  chr16_26646431     HPrz    G    A        0      0        2 
  16  chr16_26646431     ZBoe    G    A        0      0        2 
  16  chr16_26646431     ZGre    G    A        1      2        2 
  16  chr16_26646431     ZHar    G    A        1      2        2 
  16  chr16_26646431   Sample    G    A        0      0        2 
  16  chr16_26652821     AAsi    C    T        0      0        2 
  16  chr16_26652821     AKia    C    T        0      0        2 
  16  chr16_26652821     AOna    C    T        0      0        2 
  16  chr16_26652821     ASom    C    T        0      0        2 
  16  chr16_26652821     HCab    C    T        0      0        2 
  16  chr16_26652821     HPrz    C    T        0      0        2 
  16  chr16_26652821     ZBoe    C    T        0      0        2 
  16  chr16_26652821     ZGre    C    T        1      2        2 
  16  chr16_26652821     ZHar    C    T        1      2        2 
  16  chr16_26652821   Sample    C    T        0      0        2 
  16  chr16_26654593     AAsi    G    C        0      0        2 
  16  chr16_26654593     AKia    G    C        0      0        2 
  16  chr16_26654593     AOna    G    C        0      0        2 
  16  chr16_26654593     ASom    G    C        0      0        2 
  16  chr16_26654593     HCab    G    C        0      0        2 
  16  chr16_26654593     HPrz    G    C        0      0        2 
  16  chr16_26654593     ZBoe    G    C        0      0        2 
  16  chr16_26654593     ZGre    G    C        0      0        2 
  16  chr16_26654593     ZHar    G    C      0.5      1        2 
  16  chr16_26654593   Sample    G    C        0      0        2 
  16  chr16_26663723     AAsi    C    A        0      0        2 
  16  chr16_26663723     AKia    C    A        0      0        2 
  16  chr16_26663723     AOna    C    A        0      0        2 
  16  chr16_26663723     ASom    C    A        0      0        2 
  16  chr16_26663723     HCab    C    A        0      0        2 
  16  chr16_26663723     HPrz    C    A        0      0        2 
  16  chr16_26663723     ZBoe    C    A        0      0        2 
  16  chr16_26663723     ZGre    C    A        1      2        2 
  16  chr16_26663723     ZHar    C    A        1      2        2 
  16  chr16_26663723   Sample    C    A        0      0        2 
  16  chr16_26675958     AAsi    G    T        0      0        2 
  16  chr16_26675958     AKia    G    T        0      0        2 
  16  chr16_26675958     AOna    G    T        0      0        2 
  16  chr16_26675958     ASom    G    T        0      0        2 
  16  chr16_26675958     HCab    G    T        0      0        2 
  16  chr16_26675958     HPrz    G    T        0      0        2 
  16  chr16_26675958     ZBoe    G    T      0.5      1        2 
  16  chr16_26675958     ZGre    G    T        0      0        2 
  16  chr16_26675958     ZHar    G    T        0      0        2 
  16  chr16_26675958   Sample    G    T        0      0        2 
  16  chr16_26681375     AAsi    C    T      0.5      1        2 
  16  chr16_26681375     AKia    C    T        0      0        2 
  16  chr16_26681375     AOna    C    T        0      0        2 
  16  chr16_26681375     ASom    C    T      0.5      1        2 
  16  chr16_26681375     HCab    C    T        0      0        2 
  16  chr16_26681375     HPrz    C    T        0      0        2 
  16  chr16_26681375     ZBoe    C    T        0      0        2 
  16  chr16_26681375     ZGre    C    T        0      0        2 
  16  chr16_26681375     ZHar    C    T        0      0        2 
  16  chr16_26681375   Sample    C    T        0      0        2 
  16  chr16_26684580     AAsi    A    G        0      0        2 
  16  chr16_26684580     AKia    A    G        0      0        2 
  16  chr16_26684580     AOna    A    G        0      0        2 
  16  chr16_26684580     ASom    A    G        0      0        2 
  16  chr16_26684580     HCab    A    G        1      2        2 
  16  chr16_26684580     HPrz    A    G        1      2        2 
  16  chr16_26684580     ZBoe    A    G        0      0        2 
  16  chr16_26684580     ZGre    A    G        0      0        2 
  16  chr16_26684580     ZHar    A    G        0      0        2 
  16  chr16_26684580   Sample    A    G        0      0        2 
  16  chr16_26703135     AAsi    G    A        0      0        2 
  16  chr16_26703135     AKia    G    A        0      0        2 
  16  chr16_26703135     AOna    G    A        0      0        2 
  16  chr16_26703135     ASom    G    A        0      0        2 
  16  chr16_26703135     HCab    G    A        1      2        2 
  16  chr16_26703135     HPrz    G    A        1      2        2 
  16  chr16_26703135     ZBoe    G    A        0      0        2 
  16  chr16_26703135     ZGre    G    A        0      0        2 
  16  chr16_26703135     ZHar    G    A        0      0        2 
  16  chr16_26703135   Sample    G    A        0      0        2 
  16  chr16_26703421     AAsi    C    G        0      0        2 
  16  chr16_26703421     AKia    C    G        0      0        2 
  16  chr16_26703421     AOna    C    G        0      0        2 
  16  chr16_26703421     ASom    C    G        0      0        2 
  16  chr16_26703421     HCab    C    G        1      2        2 
  16  chr16_26703421     HPrz    C    G        1      2        2 
  16  chr16_26703421     ZBoe    C    G        0      0        2 
  16  chr16_26703421     ZGre    C    G        0      0        2 
  16  chr16_26703421     ZHar    C    G        0      0        2 
  16  chr16_26703421   Sample    C    G        0      0        2 
  16  chr16_26709247     AAsi    G    A        0      0        2 
  16  chr16_26709247     AKia    G    A        0      0        2 
  16  chr16_26709247     AOna    G    A        0      0        2 
  16  chr16_26709247     ASom    G    A        0      0        2 
  16  chr16_26709247     HCab    G    A        1      2        2 
  16  chr16_26709247     HPrz    G    A        1      2        2 
  16  chr16_26709247     ZBoe    G    A        0      0        2 
  16  chr16_26709247     ZGre    G    A        0      0        2 
  16  chr16_26709247     ZHar    G    A        0      0        2 
  16  chr16_26709247   Sample    G    A        0      0        2 
  16  chr16_26724735     AAsi    G    T        0      0        2 
  16  chr16_26724735     AKia    G    T        0      0        2 
  16  chr16_26724735     AOna    G    T        0      0        2 
  16  chr16_26724735     ASom    G    T        0      0        2 
  16  chr16_26724735     HCab    G    T        0      0        2 
  16  chr16_26724735     HPrz    G    T        0      0        2 
  16  chr16_26724735     ZBoe    G    T        0      0        2 
  16  chr16_26724735     ZGre    G    T        1      2        2 
  16  chr16_26724735     ZHar    G    T        0      0        2 
  16  chr16_26724735   Sample    G    T        0      0        2 
  16  chr16_26740795     AAsi    G    A        0      0        2 
  16  chr16_26740795     AKia    G    A        0      0        2 
  16  chr16_26740795     AOna    G    A        0      0        2 
  16  chr16_26740795     ASom    G    A        0      0        2 
  16  chr16_26740795     HCab    G    A        0      0        2 
  16  chr16_26740795     HPrz    G    A        0      0        2 
  16  chr16_26740795     ZBoe    G    A        1      2        2 
  16  chr16_26740795     ZGre    G    A        0      0        2 
  16  chr16_26740795     ZHar    G    A        0      0        2 
  16  chr16_26740795   Sample    G    A        0      0        2 
  16  chr16_26744274     AAsi    T    A        0      0        2 
  16  chr16_26744274     AKia    T    A        0      0        2 
  16  chr16_26744274     AOna    T    A        0      0        2 
  16  chr16_26744274     ASom    T    A        0      0        2 
  16  chr16_26744274     HCab    T    A        0      0        2 
  16  chr16_26744274     HPrz    T    A        0      0        2 
  16  chr16_26744274     ZBoe    T    A        0      0        2 
  16  chr16_26744274     ZGre    T    A        0      0        2 
  16  chr16_26744274     ZHar    T    A        1      2        2 
  16  chr16_26744274   Sample    T    A        0      0        2 
  16  chr16_26744377     AAsi    C    T        0      0        2 
  16  chr16_26744377     AKia    C    T        0      0        2 
  16  chr16_26744377     AOna    C    T        0      0        2 
  16  chr16_26744377     ASom    C    T        0      0        2 
  16  chr16_26744377     HCab    C    T        1      2        2 
  16  chr16_26744377     HPrz    C    T        1      2        2 
  16  chr16_26744377     ZBoe    C    T        0      0        2 
  16  chr16_26744377     ZGre    C    T        0      0        2 
  16  chr16_26744377     ZHar    C    T        0      0        2 
  16  chr16_26744377   Sample    C    T        0      0        2 
  16  chr16_26750176     AAsi    T    C        0      0        2 
  16  chr16_26750176     AKia    T    C        0      0        2 
  16  chr16_26750176     AOna    T    C        0      0        2 
  16  chr16_26750176     ASom    T    C        0      0        2 
  16  chr16_26750176     HCab    T    C        1      2        2 
  16  chr16_26750176     HPrz    T    C        1      2        2 
  16  chr16_26750176     ZBoe    T    C        0      0        2 
  16  chr16_26750176     ZGre    T    C        0      0        2 
  16  chr16_26750176     ZHar    T    C        0      0        2 
  16  chr16_26750176   Sample    T    C        0      0        2 
  16  chr16_26753655     AAsi    A    C        1      2        2 
  16  chr16_26753655     AKia    A    C        0      0        2 
  16  chr16_26753655     AOna    A    C        0      0        2 
  16  chr16_26753655     ASom    A    C        1      2        2 
  16  chr16_26753655     HCab    A    C        0      0        2 
  16  chr16_26753655     HPrz    A    C        0      0        2 
  16  chr16_26753655     ZBoe    A    C        0      0        2 
  16  chr16_26753655     ZGre    A    C        0      0        2 
  16  chr16_26753655     ZHar    A    C        0      0        2 
  16  chr16_26753655   Sample    A    C        1      2        2 
  16  chr16_26763289     AAsi    T    C        0      0        2 
  16  chr16_26763289     AKia    T    C        1      2        2 
  16  chr16_26763289     AOna    T    C        1      2        2 
  16  chr16_26763289     ASom    T    C        0      0        2 
  16  chr16_26763289     HCab    T    C        0      0        2 
  16  chr16_26763289     HPrz    T    C        0      0        2 
  16  chr16_26763289     ZBoe    T    C        0      0        2 
  16  chr16_26763289     ZGre    T    C        0      0        2 
  16  chr16_26763289     ZHar    T    C        0      0        2 
  16  chr16_26763289   Sample    T    C        0      0        2 
  16  chr16_26789038     AAsi    A    G        0      0        2 
  16  chr16_26789038     AKia    A    G        0      0        2 
  16  chr16_26789038     AOna    A    G        0      0        2 
  16  chr16_26789038     ASom    A    G      0.5      1        2 
  16  chr16_26789038     HCab    A    G        0      0        2 
  16  chr16_26789038     HPrz    A    G        0      0        2 
  16  chr16_26789038     ZBoe    A    G        0      0        2 
  16  chr16_26789038     ZGre    A    G        0      0        2 
  16  chr16_26789038     ZHar    A    G        0      0        2 
  16  chr16_26789038   Sample    A    G        0      0        2 
  16  chr16_26795336     AAsi    T    C        0      0        2 
  16  chr16_26795336     AKia    T    C      0.5      1        2 
  16  chr16_26795336     AOna    T    C        0      0        2 
  16  chr16_26795336     ASom    T    C        0      0        2 
  16  chr16_26795336     HCab    T    C        0      0        2 
  16  chr16_26795336     HPrz    T    C        0      0        2 
  16  chr16_26795336     ZBoe    T    C        0      0        2 
  16  chr16_26795336     ZGre    T    C        0      0        2 
  16  chr16_26795336     ZHar    T    C        0      0        2 
  16  chr16_26795336   Sample    T    C        0      0        2 
  16  chr16_26804189     AAsi    G    A      0.5      1        2 
  16  chr16_26804189     AKia    G    A        0      0        2 
  16  chr16_26804189     AOna    G    A        0      0        2 
  16  chr16_26804189     ASom    G    A      0.5      1        2 
  16  chr16_26804189     HCab    G    A        0      0        2 
  16  chr16_26804189     HPrz    G    A        0      0        2 
  16  chr16_26804189     ZBoe    G    A        0      0        2 
  16  chr16_26804189     ZGre    G    A        0      0        2 
  16  chr16_26804189     ZHar    G    A        0      0        2 
  16  chr16_26804189   Sample    G    A        1      2        2 
  16  chr16_26819835     AAsi    A    G        0      0        2 
  16  chr16_26819835     AKia    A    G        0      0        2 
  16  chr16_26819835     AOna    A    G        0      0        2 
  16  chr16_26819835     ASom    A    G        0      0        2 
  16  chr16_26819835     HCab    A    G        1      2        2 
  16  chr16_26819835     HPrz    A    G        1      2        2 
  16  chr16_26819835     ZBoe    A    G        0      0        2 
  16  chr16_26819835     ZGre    A    G        0      0        2 
  16  chr16_26819835     ZHar    A    G        0      0        2 
  16  chr16_26819835   Sample    A    G        0      0        2 
  16  chr16_26821699     AAsi    G    A        0      0        2 
  16  chr16_26821699     AKia    G    A        0      0        2 
  16  chr16_26821699     AOna    G    A        0      0        2 
  16  chr16_26821699     ASom    G    A        0      0        2 
  16  chr16_26821699     HCab    G    A        0      0        2 
  16  chr16_26821699     HPrz    G    A        0      0        2 
  16  chr16_26821699     ZBoe    G    A        1      2        2 
  16  chr16_26821699     ZGre    G    A        1      2        2 
  16  chr16_26821699     ZHar    G    A        1      2        2 
  16  chr16_26821699   Sample    G    A        0      0        2 
  16  chr16_26824386     AAsi    G    A        0      0        2 
  16  chr16_26824386     AKia    G    A        0      0        2 
  16  chr16_26824386     AOna    G    A      0.5      1        2 
  16  chr16_26824386     ASom    G    A        0      0        2 
  16  chr16_26824386     HCab    G    A        0      0        2 
  16  chr16_26824386     HPrz    G    A        0      0        2 
  16  chr16_26824386     ZBoe    G    A        0      0        2 
  16  chr16_26824386     ZGre    G    A        0      0        2 
  16  chr16_26824386     ZHar    G    A        0      0        2 
  16  chr16_26824386   Sample    G    A        0      0        2 
  16  chr16_26825831     AAsi    A    C        0      0        2 
  16  chr16_26825831     AKia    A    C        0      0        2 
  16  chr16_26825831     AOna    A    C        0      0        2 
  16  chr16_26825831     ASom    A    C        0      0        2 
  16  chr16_26825831     HCab    A    C        1      2        2 
  16  chr16_26825831     HPrz    A    C        1      2        2 
  16  chr16_26825831     ZBoe    A    C        0      0        2 
  16  chr16_26825831     ZGre    A    C        0      0        2 
  16  chr16_26825831     ZHar    A    C        0      0        2 
  16  chr16_26825831   Sample    A    C        0      0        2 
  16  chr16_26829609     AAsi    A    G      0.5      1        2 
  16  chr16_26829609     AKia    A    G        0      0        2 
  16  chr16_26829609     AOna    A    G        0      0        2 
  16  chr16_26829609     ASom    A    G        0      0        2 
  16  chr16_26829609     HCab    A    G        0      0        2 
  16  chr16_26829609     HPrz    A    G        0      0        2 
  16  chr16_26829609     ZBoe    A    G        0      0        2 
  16  chr16_26829609     ZGre    A    G        0      0        2 
  16  chr16_26829609     ZHar    A    G        0      0        2 
  16  chr16_26829609   Sample    A    G        0      0        2 
  16  chr16_26833568     AAsi    C    T        0      0        2 
  16  chr16_26833568     AKia    C    T        0      0        2 
  16  chr16_26833568     AOna    C    T        0      0        2 
  16  chr16_26833568     ASom    C    T        0      0        2 
  16  chr16_26833568     HCab    C    T        1      2        2 
  16  chr16_26833568     HPrz    C    T      0.5      1        2 
  16  chr16_26833568     ZBoe    C    T        0      0        2 
  16  chr16_26833568     ZGre    C    T        0      0        2 
  16  chr16_26833568     ZHar    C    T        0      0        2 
  16  chr16_26833568   Sample    C    T        0      0        2 
  16  chr16_26835759     AAsi    T    C        0      0        2 
  16  chr16_26835759     AKia    T    C        0      0        2 
  16  chr16_26835759     AOna    T    C        0      0        2 
  16  chr16_26835759     ASom    T    C        0      0        2 
  16  chr16_26835759     HCab    T    C        1      2        2 
  16  chr16_26835759     HPrz    T    C        1      2        2 
  16  chr16_26835759     ZBoe    T    C        0      0        2 
  16  chr16_26835759     ZGre    T    C        0      0        2 
  16  chr16_26835759     ZHar    T    C        0      0        2 
  16  chr16_26835759   Sample    T    C        0      0        2 
  16  chr16_26841933     AAsi    T    G        0      0        2 
  16  chr16_26841933     AKia    T    G        0      0        2 
  16  chr16_26841933     AOna    T    G        0      0        2 
  16  chr16_26841933     ASom    T    G        0      0        2 
  16  chr16_26841933     HCab    T    G        1      2        2 
  16  chr16_26841933     HPrz    T    G        1      2        2 
  16  chr16_26841933     ZBoe    T    G        0      0        2 
  16  chr16_26841933     ZGre    T    G        0      0        2 
  16  chr16_26841933     ZHar    T    G        0      0        2 
  16  chr16_26841933   Sample    T    G        0      0        2 
  16  chr16_26842602     AAsi    A    G        0      0        2 
  16  chr16_26842602     AKia    A    G        1      2        2 
  16  chr16_26842602     AOna    A    G        0      0        2 
  16  chr16_26842602     ASom    A    G        0      0        2 
  16  chr16_26842602     HCab    A    G        0      0        2 
  16  chr16_26842602     HPrz    A    G        0      0        2 
  16  chr16_26842602     ZBoe    A    G        0      0        2 
  16  chr16_26842602     ZGre    A    G        0      0        2 
  16  chr16_26842602     ZHar    A    G        0      0        2 
  16  chr16_26842602   Sample    A    G        0      0        2 
  16  chr16_26844048     AAsi    G    T        0      0        2 
  16  chr16_26844048     AKia    G    T        1      2        2 
  16  chr16_26844048     AOna    G    T        1      2        2 
  16  chr16_26844048     ASom    G    T        0      0        2 
  16  chr16_26844048     HCab    G    T        0      0        2 
  16  chr16_26844048     HPrz    G    T        0      0        2 
  16  chr16_26844048     ZBoe    G    T        0      0        2 
  16  chr16_26844048     ZGre    G    T        0      0        2 
  16  chr16_26844048     ZHar    G    T        0      0        2 
  16  chr16_26844048   Sample    G    T        0      0        2 
  16  chr16_26854743     AAsi    T    C        1      2        2 
  16  chr16_26854743     AKia    T    C        0      0        2 
  16  chr16_26854743     AOna    T    C        0      0        2 
  16  chr16_26854743     ASom    T    C        1      2        2 
  16  chr16_26854743     HCab    T    C        0      0        2 
  16  chr16_26854743     HPrz    T    C        0      0        2 
  16  chr16_26854743     ZBoe    T    C        0      0        2 
  16  chr16_26854743     ZGre    T    C        0      0        2 
  16  chr16_26854743     ZHar    T    C        0      0        2 
  16  chr16_26854743   Sample    T    C        1      2        2 
  16  chr16_26854845     AAsi    C    G        0      0        2 
  16  chr16_26854845     AKia    C    G        0      0        2 
  16  chr16_26854845     AOna    C    G        0      0        2 
  16  chr16_26854845     ASom    C    G        0      0        2 
  16  chr16_26854845     HCab    C    G        0      0        2 
  16  chr16_26854845     HPrz    C    G        0      0        2 
  16  chr16_26854845     ZBoe    C    G        0      0        2 
  16  chr16_26854845     ZGre    C    G        0      0        2 
  16  chr16_26854845     ZHar    C    G        1      2        2 
  16  chr16_26854845   Sample    C    G        0      0        2 
  16  chr16_26857399     AAsi    T    C        0      0        2 
  16  chr16_26857399     AKia    T    C        0      0        2 
  16  chr16_26857399     AOna    T    C        0      0        2 
  16  chr16_26857399     ASom    T    C        0      0        2 
  16  chr16_26857399     HCab    T    C        0      0        2 
  16  chr16_26857399     HPrz    T    C        0      0        2 
  16  chr16_26857399     ZBoe    T    C      0.5      1        2 
  16  chr16_26857399     ZGre    T    C        0      0        2 
  16  chr16_26857399     ZHar    T    C        0      0        2 
  16  chr16_26857399   Sample    T    C        0      0        2 
  16  chr16_26858520     AAsi    C    T        0      0        2 
  16  chr16_26858520     AKia    C    T        0      0        2 
  16  chr16_26858520     AOna    C    T        0      0        2 
  16  chr16_26858520     ASom    C    T        0      0        2 
  16  chr16_26858520     HCab    C    T        0      0        2 
  16  chr16_26858520     HPrz    C    T        0      0        2 
  16  chr16_26858520     ZBoe    C    T        0      0        2 
  16  chr16_26858520     ZGre    C    T        0      0        2 
  16  chr16_26858520     ZHar    C    T      0.5      1        2 
  16  chr16_26858520   Sample    C    T        0      0        2 
  16  chr16_26858605     AAsi    T    C        1      2        2 
  16  chr16_26858605     AKia    T    C        0      0        2 
  16  chr16_26858605     AOna    T    C        0      0        2 
  16  chr16_26858605     ASom    T    C        0      0        2 
  16  chr16_26858605     HCab    T    C        0      0        2 
  16  chr16_26858605     HPrz    T    C        0      0        2 
  16  chr16_26858605     ZBoe    T    C        0      0        2 
  16  chr16_26858605     ZGre    T    C        0      0        2 
  16  chr16_26858605     ZHar    T    C        0      0        2 
  16  chr16_26858605   Sample    T    C        1      2        2 
  16  chr16_26860074     AAsi    G    C        0      0        2 
  16  chr16_26860074     AKia    G    C        0      0        2 
  16  chr16_26860074     AOna    G    C        0      0        2 
  16  chr16_26860074     ASom    G    C        0      0        2 
  16  chr16_26860074     HCab    G    C        0      0        2 
  16  chr16_26860074     HPrz    G    C        0      0        2 
  16  chr16_26860074     ZBoe    G    C        0      0        2 
  16  chr16_26860074     ZGre    G    C        1      2        2 
  16  chr16_26860074     ZHar    G    C        0      0        2 
  16  chr16_26860074   Sample    G    C        0      0        2 
  16  chr16_26862576     AAsi    T    C        0      0        2 
  16  chr16_26862576     AKia    T    C        0      0        2 
  16  chr16_26862576     AOna    T    C        0      0        2 
  16  chr16_26862576     ASom    T    C        0      0        2 
  16  chr16_26862576     HCab    T    C        0      0        2 
  16  chr16_26862576     HPrz    T    C        0      0        2 
  16  chr16_26862576     ZBoe    T    C        1      2        2 
  16  chr16_26862576     ZGre    T    C        0      0        2 
  16  chr16_26862576     ZHar    T    C        0      0        2 
  16  chr16_26862576   Sample    T    C        0      0        2 
  16  chr16_26866384     AAsi    A    T        0      0        2 
  16  chr16_26866384     AKia    A    T        0      0        2 
  16  chr16_26866384     AOna    A    T      0.5      1        2 
  16  chr16_26866384     ASom    A    T        0      0        2 
  16  chr16_26866384     HCab    A    T        0      0        2 
  16  chr16_26866384     HPrz    A    T        0      0        2 
  16  chr16_26866384     ZBoe    A    T        0      0        2 
  16  chr16_26866384     ZGre    A    T        0      0        2 
  16  chr16_26866384     ZHar    A    T        0      0        2 
  16  chr16_26866384   Sample    A    T        0      0        2 
  16  chr16_26869938     AAsi    C    T        0      0        2 
  16  chr16_26869938     AKia    C    T        0      0        2 
  16  chr16_26869938     AOna    C    T        0      0        2 
  16  chr16_26869938     ASom    C    T        0      0        2 
  16  chr16_26869938     HCab    C    T        1      2        2 
  16  chr16_26869938     HPrz    C    T      0.5      1        2 
  16  chr16_26869938     ZBoe    C    T        0      0        2 
  16  chr16_26869938     ZGre    C    T        0      0        2 
  16  chr16_26869938     ZHar    C    T        0      0        2 
  16  chr16_26869938   Sample    C    T        0      0        2 
  16  chr16_26878646     AAsi    C    T        0      0        2 
  16  chr16_26878646     AKia    C    T        1      2        2 
  16  chr16_26878646     AOna    C    T        0      0        2 
  16  chr16_26878646     ASom    C    T        0      0        2 
  16  chr16_26878646     HCab    C    T        0      0        2 
  16  chr16_26878646     HPrz    C    T        0      0        2 
  16  chr16_26878646     ZBoe    C    T        0      0        2 
  16  chr16_26878646     ZGre    C    T        0      0        2 
  16  chr16_26878646     ZHar    C    T        0      0        2 
  16  chr16_26878646   Sample    C    T        0      0        2 
  16  chr16_26883938     AAsi    A    G        0      0        2 
  16  chr16_26883938     AKia    A    G        0      0        2 
  16  chr16_26883938     AOna    A    G        0      0        2 
  16  chr16_26883938     ASom    A    G        0      0        2 
  16  chr16_26883938     HCab    A    G        0      0        2 
  16  chr16_26883938     HPrz    A    G        0      0        2 
  16  chr16_26883938     ZBoe    A    G        0      0        2 
  16  chr16_26883938     ZGre    A    G        0      0        2 
  16  chr16_26883938     ZHar    A    G      0.5      1        2 
  16  chr16_26883938   Sample    A    G        0      0        2 
  16  chr16_26885331     AAsi    T    C        0      0        2 
  16  chr16_26885331     AKia    T    C        0      0        2 
  16  chr16_26885331     AOna    T    C        0      0        2 
  16  chr16_26885331     ASom    T    C        1      2        2 
  16  chr16_26885331     HCab    T    C        0      0        2 
  16  chr16_26885331     HPrz    T    C        0      0        2 
  16  chr16_26885331     ZBoe    T    C        0      0        2 
  16  chr16_26885331     ZGre    T    C        0      0        2 
  16  chr16_26885331     ZHar    T    C        0      0        2 
  16  chr16_26885331   Sample    T    C        0      0        2 
  16  chr16_26886639     AAsi    C    T        0      0        2 
  16  chr16_26886639     AKia    C    T        0      0        2 
  16  chr16_26886639     AOna    C    T        1      2        2 
  16  chr16_26886639     ASom    C    T        0      0        2 
  16  chr16_26886639     HCab    C    T        0      0        2 
  16  chr16_26886639     HPrz    C    T        0      0        2 
  16  chr16_26886639     ZBoe    C    T        0      0        2 
  16  chr16_26886639     ZGre    C    T        0      0        2 
  16  chr16_26886639     ZHar    C    T        0      0        2 
  16  chr16_26886639   Sample    C    T        0      0        2 
  16  chr16_26886922     AAsi    T    C        0      0        2 
  16  chr16_26886922     AKia    T    C      0.5      1        2 
  16  chr16_26886922     AOna    T    C        0      0        2 
  16  chr16_26886922     ASom    T    C        0      0        2 
  16  chr16_26886922     HCab    T    C        0      0        2 
  16  chr16_26886922     HPrz    T    C        0      0        2 
  16  chr16_26886922     ZBoe    T    C        0      0        2 
  16  chr16_26886922     ZGre    T    C        0      0        2 
  16  chr16_26886922     ZHar    T    C        0      0        2 
  16  chr16_26886922   Sample    T    C        0      0        2 
  16  chr16_26889389     AAsi    A    G        0      0        2 
  16  chr16_26889389     AKia    A    G      0.5      1        2 
  16  chr16_26889389     AOna    A    G        0      0        2 
  16  chr16_26889389     ASom    A    G        0      0        2 
  16  chr16_26889389     HCab    A    G        0      0        2 
  16  chr16_26889389     HPrz    A    G        0      0        2 
  16  chr16_26889389     ZBoe    A    G        0      0        2 
  16  chr16_26889389     ZGre    A    G        0      0        2 
  16  chr16_26889389     ZHar    A    G        0      0        2 
  16  chr16_26889389   Sample    A    G        0      0        2 
  16  chr16_26891643     AAsi    G    A        0      0        2 
  16  chr16_26891643     AKia    G    A        0      0        2 
  16  chr16_26891643     AOna    G    A        0      0        2 
  16  chr16_26891643     ASom    G    A        0      0        2 
  16  chr16_26891643     HCab    G    A        1      2        2 
  16  chr16_26891643     HPrz    G    A        1      2        2 
  16  chr16_26891643     ZBoe    G    A        0      0        2 
  16  chr16_26891643     ZGre    G    A        0      0        2 
  16  chr16_26891643     ZHar    G    A        0      0        2 
  16  chr16_26891643   Sample    G    A        0      0        2 
  16  chr16_26898204     AAsi    T    C        0      0        2 
  16  chr16_26898204     AKia    T    C        0      0        2 
  16  chr16_26898204     AOna    T    C        0      0        2 
  16  chr16_26898204     ASom    T    C        0      0        2 
  16  chr16_26898204     HCab    T    C        0      0        2 
  16  chr16_26898204     HPrz    T    C        0      0        2 
  16  chr16_26898204     ZBoe    T    C        0      0        2 
  16  chr16_26898204     ZGre    T    C        1      2        2 
  16  chr16_26898204     ZHar    T    C        0      0        2 
  16  chr16_26898204   Sample    T    C        0      0        2 
  16  chr16_26898995     AAsi    C    T        0      0        2 
  16  chr16_26898995     AKia    C    T        0      0        2 
  16  chr16_26898995     AOna    C    T        0      0        2 
  16  chr16_26898995     ASom    C    T        0      0        2 
  16  chr16_26898995     HCab    C    T        0      0        2 
  16  chr16_26898995     HPrz    C    T        0      0        2 
  16  chr16_26898995     ZBoe    C    T        1      2        2 
  16  chr16_26898995     ZGre    C    T        0      0        2 
  16  chr16_26898995     ZHar    C    T        0      0        2 
  16  chr16_26898995   Sample    C    T        0      0        2 
  16  chr16_26899087     AAsi    A    C        0      0        2 
  16  chr16_26899087     AKia    A    C        0      0        2 
  16  chr16_26899087     AOna    A    C      0.5      1        2 
  16  chr16_26899087     ASom    A    C        0      0        2 
  16  chr16_26899087     HCab    A    C        0      0        2 
  16  chr16_26899087     HPrz    A    C        0      0        2 
  16  chr16_26899087     ZBoe    A    C        0      0        2 
  16  chr16_26899087     ZGre    A    C        0      0        2 
  16  chr16_26899087     ZHar    A    C        0      0        2 
  16  chr16_26899087   Sample    A    C        0      0        2 
  16  chr16_26907694     AAsi    C    T        0      0        2 
  16  chr16_26907694     AKia    C    T        0      0        2 
  16  chr16_26907694     AOna    C    T        0      0        2 
  16  chr16_26907694     ASom    C    T        0      0        2 
  16  chr16_26907694     HCab    C    T        1      2        2 
  16  chr16_26907694     HPrz    C    T        1      2        2 
  16  chr16_26907694     ZBoe    C    T        0      0        2 
  16  chr16_26907694     ZGre    C    T        0      0        2 
  16  chr16_26907694     ZHar    C    T        0      0        2 
  16  chr16_26907694   Sample    C    T        0      0        2 
  16  chr16_26914230     AAsi    C    T        0      0        2 
  16  chr16_26914230     AKia    C    T        0      0        2 
  16  chr16_26914230     AOna    C    T        0      0        2 
  16  chr16_26914230     ASom    C    T        0      0        2 
  16  chr16_26914230     HCab    C    T        1      2        2 
  16  chr16_26914230     HPrz    C    T        1      2        2 
  16  chr16_26914230     ZBoe    C    T        0      0        2 
  16  chr16_26914230     ZGre    C    T        0      0        2 
  16  chr16_26914230     ZHar    C    T        0      0        2 
  16  chr16_26914230   Sample    C    T        0      0        2 
  16  chr16_26916737     AAsi    G    A      0.5      1        2 
  16  chr16_26916737     AKia    G    A        0      0        2 
  16  chr16_26916737     AOna    G    A        0      0        2 
  16  chr16_26916737     ASom    G    A        0      0        2 
  16  chr16_26916737     HCab    G    A        0      0        2 
  16  chr16_26916737     HPrz    G    A        0      0        2 
  16  chr16_26916737     ZBoe    G    A        0      0        2 
  16  chr16_26916737     ZGre    G    A        0      0        2 
  16  chr16_26916737     ZHar    G    A        0      0        2 
  16  chr16_26916737   Sample    G    A        0      0        2 
  16  chr16_26917709     AAsi    A    G        0      0        2 
  16  chr16_26917709     AKia    A    G        0      0        2 
  16  chr16_26917709     AOna    A    G        0      0        2 
  16  chr16_26917709     ASom    A    G      0.5      1        2 
  16  chr16_26917709     HCab    A    G        0      0        2 
  16  chr16_26917709     HPrz    A    G        0      0        2 
  16  chr16_26917709     ZBoe    A    G        0      0        2 
  16  chr16_26917709     ZGre    A    G        0      0        2 
  16  chr16_26917709     ZHar    A    G        0      0        2 
  16  chr16_26917709   Sample    A    G        0      0        2 
  16  chr16_26924364     AAsi    T    C      0.5      1        2 
  16  chr16_26924364     AKia    T    C        0      0        2 
  16  chr16_26924364     AOna    T    C        0      0        2 
  16  chr16_26924364     ASom    T    C        1      2        2 
  16  chr16_26924364     HCab    T    C        0      0        2 
  16  chr16_26924364     HPrz    T    C        0      0        2 
  16  chr16_26924364     ZBoe    T    C        0      0        2 
  16  chr16_26924364     ZGre    T    C        0      0        2 
  16  chr16_26924364     ZHar    T    C        0      0        2 
  16  chr16_26924364   Sample    T    C        0      0        2 
  16  chr16_26927009     AAsi    G    A        0      0        2 
  16  chr16_26927009     AKia    G    A        0      0        2 
  16  chr16_26927009     AOna    G    A        0      0        2 
  16  chr16_26927009     ASom    G    A        0      0        2 
  16  chr16_26927009     HCab    G    A        0      0        2 
  16  chr16_26927009     HPrz    G    A        0      0        2 
  16  chr16_26927009     ZBoe    G    A        0      0        2 
  16  chr16_26927009     ZGre    G    A        0      0        2 
  16  chr16_26927009     ZHar    G    A      0.5      1        2 
  16  chr16_26927009   Sample    G    A        0      0        2 
  16  chr16_26933327     AAsi    G    T        0      0        2 
  16  chr16_26933327     AKia    G    T        0      0        2 
  16  chr16_26933327     AOna    G    T        0      0        2 
  16  chr16_26933327     ASom    G    T        0      0        2 
  16  chr16_26933327     HCab    G    T        0      0        2 
  16  chr16_26933327     HPrz    G    T        0      0        2 
  16  chr16_26933327     ZBoe    G    T      0.5      1        2 
  16  chr16_26933327     ZGre    G    T        0      0        2 
  16  chr16_26933327     ZHar    G    T        0      0        2 
  16  chr16_26933327   Sample    G    T        0      0        2 
  16  chr16_26935689     AAsi    C    T        0      0        2 
  16  chr16_26935689     AKia    C    T        0      0        2 
  16  chr16_26935689     AOna    C    T        0      0        2 
  16  chr16_26935689     ASom    C    T        0      0        2 
  16  chr16_26935689     HCab    C    T        1      2        2 
  16  chr16_26935689     HPrz    C    T        1      2        2 
  16  chr16_26935689     ZBoe    C    T        0      0        2 
  16  chr16_26935689     ZGre    C    T        0      0        2 
  16  chr16_26935689     ZHar    C    T        0      0        2 
  16  chr16_26935689   Sample    C    T        0      0        2 
  16  chr16_26936907     AAsi    C    T        0      0        2 
  16  chr16_26936907     AKia    C    T        0      0        2 
  16  chr16_26936907     AOna    C    T        0      0        2 
  16  chr16_26936907     ASom    C    T        0      0        2 
  16  chr16_26936907     HCab    C    T        0      0        2 
  16  chr16_26936907     HPrz    C    T        0      0        2 
  16  chr16_26936907     ZBoe    C    T        0      0        2 
  16  chr16_26936907     ZGre    C    T        0      0        2 
  16  chr16_26936907     ZHar    C    T        1      2        2 
  16  chr16_26936907   Sample    C    T        0      0        2 
  16  chr16_26937756     AAsi    A    C        0      0        2 
  16  chr16_26937756     AKia    A    C        0      0        2 
  16  chr16_26937756     AOna    A    C        0      0        2 
  16  chr16_26937756     ASom    A    C        0      0        2 
  16  chr16_26937756     HCab    A    C        1      2        2 
  16  chr16_26937756     HPrz    A    C        1      2        2 
  16  chr16_26937756     ZBoe    A    C        0      0        2 
  16  chr16_26937756     ZGre    A    C        0      0        2 
  16  chr16_26937756     ZHar    A    C        0      0        2 
  16  chr16_26937756   Sample    A    C        0      0        2 
  16  chr16_26958769     AAsi    T    G        1      2        2 
  16  chr16_26958769     AKia    T    G        0      0        2 
  16  chr16_26958769     AOna    T    G        0      0        2 
  16  chr16_26958769     ASom    T    G        1      2        2 
  16  chr16_26958769     HCab    T    G        0      0        2 
  16  chr16_26958769     HPrz    T    G        0      0        2 
  16  chr16_26958769     ZBoe    T    G        0      0        2 
  16  chr16_26958769     ZGre    T    G        0      0        2 
  16  chr16_26958769     ZHar    T    G        0      0        2 
  16  chr16_26958769   Sample    T    G        1      2        2 
  16  chr16_26960227     AAsi    C    G        0      0        2 
  16  chr16_26960227     AKia    C    G        0      0        2 
  16  chr16_26960227     AOna    C    G      0.5      1        2 
  16  chr16_26960227     ASom    C    G        0      0        2 
  16  chr16_26960227     HCab    C    G        1      2        2 
  16  chr16_26960227     HPrz    C    G        1      2        2 
  16  chr16_26960227     ZBoe    C    G        0      0        2 
  16  chr16_26960227     ZGre    C    G        0      0        2 
  16  chr16_26960227     ZHar    C    G        0      0        2 
  16  chr16_26960227   Sample    C    G        0      0        2 
  16  chr16_26963070     AAsi    G    A        0      0        2 
  16  chr16_26963070     AKia    G    A        0      0        2 
  16  chr16_26963070     AOna    G    A      0.5      1        2 
  16  chr16_26963070     ASom    G    A        0      0        2 
  16  chr16_26963070     HCab    G    A        0      0        2 
  16  chr16_26963070     HPrz    G    A        0      0        2 
  16  chr16_26963070     ZBoe    G    A        0      0        2 
  16  chr16_26963070     ZGre    G    A        0      0        2 
  16  chr16_26963070     ZHar    G    A        0      0        2 
  16  chr16_26963070   Sample    G    A        0      0        2 
  16  chr16_26963970     AAsi    T    C        0      0        2 
  16  chr16_26963970     AKia    T    C        0      0        2 
  16  chr16_26963970     AOna    T    C        0      0        2 
  16  chr16_26963970     ASom    T    C        0      0        2 
  16  chr16_26963970     HCab    T    C        1      2        2 
  16  chr16_26963970     HPrz    T    C        1      2        2 
  16  chr16_26963970     ZBoe    T    C        0      0        2 
  16  chr16_26963970     ZGre    T    C        0      0        2 
  16  chr16_26963970     ZHar    T    C        0      0        2 
  16  chr16_26963970   Sample    T    C        0      0        2 
  16  chr16_26964188     AAsi    T    C        1      2        2 
  16  chr16_26964188     AKia    T    C        0      0        2 
  16  chr16_26964188     AOna    T    C        0      0        2 
  16  chr16_26964188     ASom    T    C        1      2        2 
  16  chr16_26964188     HCab    T    C        0      0        2 
  16  chr16_26964188     HPrz    T    C        0      0        2 
  16  chr16_26964188     ZBoe    T    C        0      0        2 
  16  chr16_26964188     ZGre    T    C        0      0        2 
  16  chr16_26964188     ZHar    T    C        0      0        2 
  16  chr16_26964188   Sample    T    C        1      2        2 
  16  chr16_26968711     AAsi    T    C        0      0        2 
  16  chr16_26968711     AKia    T    C        0      0        2 
  16  chr16_26968711     AOna    T    C        0      0        2 
  16  chr16_26968711     ASom    T    C        0      0        2 
  16  chr16_26968711     HCab    T    C        0      0        2 
  16  chr16_26968711     HPrz    T    C      0.5      1        2 
  16  chr16_26968711     ZBoe    T    C        0      0        2 
  16  chr16_26968711     ZGre    T    C        0      0        2 
  16  chr16_26968711     ZHar    T    C        0      0        2 
  16  chr16_26968711   Sample    T    C        0      0        2 
  16  chr16_26970917     AAsi    T    C        0      0        2 
  16  chr16_26970917     AKia    T    C        0      0        2 
  16  chr16_26970917     AOna    T    C      0.5      1        2 
  16  chr16_26970917     ASom    T    C        0      0        2 
  16  chr16_26970917     HCab    T    C        0      0        2 
  16  chr16_26970917     HPrz    T    C        0      0        2 
  16  chr16_26970917     ZBoe    T    C        0      0        2 
  16  chr16_26970917     ZGre    T    C        0      0        2 
  16  chr16_26970917     ZHar    T    C        0      0        2 
  16  chr16_26970917   Sample    T    C        0      0        2 
  16  chr16_26972118     AAsi    A    G        0      0        2 
  16  chr16_26972118     AKia    A    G        0      0        2 
  16  chr16_26972118     AOna    A    G      0.5      1        2 
  16  chr16_26972118     ASom    A    G        0      0        2 
  16  chr16_26972118     HCab    A    G        0      0        2 
  16  chr16_26972118     HPrz    A    G        0      0        2 
  16  chr16_26972118     ZBoe    A    G        0      0        2 
  16  chr16_26972118     ZGre    A    G        0      0        2 
  16  chr16_26972118     ZHar    A    G        0      0        2 
  16  chr16_26972118   Sample    A    G        0      0        2 
  16  chr16_26972277     AAsi    C    T        0      0        2 
  16  chr16_26972277     AKia    C    T        0      0        2 
  16  chr16_26972277     AOna    C    T        0      0        2 
  16  chr16_26972277     ASom    C    T        0      0        2 
  16  chr16_26972277     HCab    C    T        1      2        2 
  16  chr16_26972277     HPrz    C    T        1      2        2 
  16  chr16_26972277     ZBoe    C    T        0      0        2 
  16  chr16_26972277     ZGre    C    T        0      0        2 
  16  chr16_26972277     ZHar    C    T        0      0        2 
  16  chr16_26972277   Sample    C    T        0      0        2 
  16  chr16_26973828     AAsi    C    G        0      0        2 
  16  chr16_26973828     AKia    C    G        0      0        2 
  16  chr16_26973828     AOna    C    G        0      0        2 
  16  chr16_26973828     ASom    C    G        0      0        2 
  16  chr16_26973828     HCab    C    G        0      0        2 
  16  chr16_26973828     HPrz    C    G      0.5      1        2 
  16  chr16_26973828     ZBoe    C    G        0      0        2 
  16  chr16_26973828     ZGre    C    G        0      0        2 
  16  chr16_26973828     ZHar    C    G        0      0        2 
  16  chr16_26973828   Sample    C    G        0      0        2 
  16  chr16_26978644     AAsi    T    C        0      0        2 
  16  chr16_26978644     AKia    T    C        0      0        2 
  16  chr16_26978644     AOna    T    C        0      0        2 
  16  chr16_26978644     ASom    T    C        0      0        2 
  16  chr16_26978644     HCab    T    C        1      2        2 
  16  chr16_26978644     HPrz    T    C        1      2        2 
  16  chr16_26978644     ZBoe    T    C        0      0        2 
  16  chr16_26978644     ZGre    T    C        0      0        2 
  16  chr16_26978644     ZHar    T    C        0      0        2 
  16  chr16_26978644   Sample    T    C        0      0        2 
  16  chr16_26982337     AAsi    A    T        0      0        2 
  16  chr16_26982337     AKia    A    T        0      0        2 
  16  chr16_26982337     AOna    A    T        0      0        2 
  16  chr16_26982337     ASom    A    T        0      0        2 
  16  chr16_26982337     HCab    A    T        0      0        2 
  16  chr16_26982337     HPrz    A    T        0      0        2 
  16  chr16_26982337     ZBoe    A    T      0.5      1        2 
  16  chr16_26982337     ZGre    A    T        0      0        2 
  16  chr16_26982337     ZHar    A    T        0      0        2 
  16  chr16_26982337   Sample    A    T        0      0        2 
  16  chr16_26989562     AAsi    A    G        0      0        2 
  16  chr16_26989562     AKia    A    G        0      0        2 
  16  chr16_26989562     AOna    A    G        0      0        2 
  16  chr16_26989562     ASom    A    G        0      0        2 
  16  chr16_26989562     HCab    A    G        1      2        2 
  16  chr16_26989562     HPrz    A    G        1      2        2 
  16  chr16_26989562     ZBoe    A    G        0      0        2 
  16  chr16_26989562     ZGre    A    G        0      0        2 
  16  chr16_26989562     ZHar    A    G        0      0        2 
  16  chr16_26989562   Sample    A    G        0      0        2 
  16  chr16_26992103     AAsi    T    C        0      0        2 
  16  chr16_26992103     AKia    T    C        0      0        2 
  16  chr16_26992103     AOna    T    C        0      0        2 
  16  chr16_26992103     ASom    T    C        0      0        2 
  16  chr16_26992103     HCab    T    C        0      0        2 
  16  chr16_26992103     HPrz    T    C        0      0        2 
  16  chr16_26992103     ZBoe    T    C      0.5      1        2 
  16  chr16_26992103     ZGre    T    C        0      0        2 
  16  chr16_26992103     ZHar    T    C        0      0        2 
  16  chr16_26992103   Sample    T    C        0      0        2 
  16  chr16_26997335     AAsi    T    C        0      0        2 
  16  chr16_26997335     AKia    T    C        0      0        2 
  16  chr16_26997335     AOna    T    C        0      0        2 
  16  chr16_26997335     ASom    T    C        0      0        2 
  16  chr16_26997335     HCab    T    C        0      0        2 
  16  chr16_26997335     HPrz    T    C      0.5      1        2 
  16  chr16_26997335     ZBoe    T    C        0      0        2 
  16  chr16_26997335     ZGre    T    C        0      0        2 
  16  chr16_26997335     ZHar    T    C        0      0        2 
  16  chr16_26997335   Sample    T    C        0      0        2 
  16  chr16_26998290     AAsi    C    A        0      0        2 
  16  chr16_26998290     AKia    C    A        1      2        2 
  16  chr16_26998290     AOna    C    A        0      0        2 
  16  chr16_26998290     ASom    C    A        0      0        2 
  16  chr16_26998290     HCab    C    A        0      0        2 
  16  chr16_26998290     HPrz    C    A        0      0        2 
  16  chr16_26998290     ZBoe    C    A        0      0        2 
  16  chr16_26998290     ZGre    C    A        0      0        2 
  16  chr16_26998290     ZHar    C    A        0      0        2 
  16  chr16_26998290   Sample    C    A        0      0        2 
  16  chr16_27003219     AAsi    C    T        0      0        2 
  16  chr16_27003219     AKia    C    T        0      0        2 
  16  chr16_27003219     AOna    C    T        0      0        2 
  16  chr16_27003219     ASom    C    T        0      0        2 
  16  chr16_27003219     HCab    C    T        1      2        2 
  16  chr16_27003219     HPrz    C    T        1      2        2 
  16  chr16_27003219     ZBoe    C    T        0      0        2 
  16  chr16_27003219     ZGre    C    T        0      0        2 
  16  chr16_27003219     ZHar    C    T        0      0        2 
  16  chr16_27003219   Sample    C    T        0      0        2 
  16  chr16_27010688     AAsi    T    C        0      0        2 
  16  chr16_27010688     AKia    T    C      0.5      1        2 
  16  chr16_27010688     AOna    T    C        0      0        2 
  16  chr16_27010688     ASom    T    C        0      0        2 
  16  chr16_27010688     HCab    T    C        0      0        2 
  16  chr16_27010688     HPrz    T    C        0      0        2 
  16  chr16_27010688     ZBoe    T    C        0      0        2 
  16  chr16_27010688     ZGre    T    C        0      0        2 
  16  chr16_27010688     ZHar    T    C        0      0        2 
  16  chr16_27010688   Sample    T    C        0      0        2 
  16  chr16_27011024     AAsi    A    G        0      0        2 
  16  chr16_27011024     AKia    A    G        0      0        2 
  16  chr16_27011024     AOna    A    G        0      0        2 
  16  chr16_27011024     ASom    A    G        0      0        2 
  16  chr16_27011024     HCab    A    G        0      0        2 
  16  chr16_27011024     HPrz    A    G        0      0        2 
  16  chr16_27011024     ZBoe    A    G        0      0        2 
  16  chr16_27011024     ZGre    A    G        1      2        2 
  16  chr16_27011024     ZHar    A    G        0      0        2 
  16  chr16_27011024   Sample    A    G        0      0        2 
  16  chr16_27018837     AAsi    A    G        0      0        2 
  16  chr16_27018837     AKia    A    G        0      0        2 
  16  chr16_27018837     AOna    A    G        0      0        2 
  16  chr16_27018837     ASom    A    G        0      0        2 
  16  chr16_27018837     HCab    A    G        0      0        2 
  16  chr16_27018837     HPrz    A    G      0.5      1        2 
  16  chr16_27018837     ZBoe    A    G        0      0        2 
  16  chr16_27018837     ZGre    A    G        0      0        2 
  16  chr16_27018837     ZHar    A    G        0      0        2 
  16  chr16_27018837   Sample    A    G        0      0        2 
  16  chr16_27021598     AAsi    G    C        0      0        2 
  16  chr16_27021598     AKia    G    C      0.5      1        2 
  16  chr16_27021598     AOna    G    C        0      0        2 
  16  chr16_27021598     ASom    G    C        0      0        2 
  16  chr16_27021598     HCab    G    C        0      0        2 
  16  chr16_27021598     HPrz    G    C        0      0        2 
  16  chr16_27021598     ZBoe    G    C        0      0        2 
  16  chr16_27021598     ZGre    G    C        0      0        2 
  16  chr16_27021598     ZHar    G    C        0      0        2 
  16  chr16_27021598   Sample    G    C        0      0        2 
  16  chr16_27025841     AAsi    A    G        0      0        2 
  16  chr16_27025841     AKia    A    G        0      0        2 
  16  chr16_27025841     AOna    A    G      0.5      1        2 
  16  chr16_27025841     ASom    A    G        0      0        2 
  16  chr16_27025841     HCab    A    G        0      0        2 
  16  chr16_27025841     HPrz    A    G        0      0        2 
  16  chr16_27025841     ZBoe    A    G        0      0        2 
  16  chr16_27025841     ZGre    A    G        0      0        2 
  16  chr16_27025841     ZHar    A    G        0      0        2 
  16  chr16_27025841   Sample    A    G        0      0        2 
  16  chr16_27028573     AAsi    T    A        0      0        2 
  16  chr16_27028573     AKia    T    A        0      0        2 
  16  chr16_27028573     AOna    T    A        0      0        2 
  16  chr16_27028573     ASom    T    A        0      0        2 
  16  chr16_27028573     HCab    T    A      0.5      1        2 
  16  chr16_27028573     HPrz    T    A      0.5      1        2 
  16  chr16_27028573     ZBoe    T    A        0      0        2 
  16  chr16_27028573     ZGre    T    A        0      0        2 
  16  chr16_27028573     ZHar    T    A        0      0        2 
  16  chr16_27028573   Sample    T    A        0      0        2 
  16  chr16_27034310     AAsi    A    G      0.5      1        2 
  16  chr16_27034310     AKia    A    G        0      0        2 
  16  chr16_27034310     AOna    A    G        0      0        2 
  16  chr16_27034310     ASom    A    G        0      0        2 
  16  chr16_27034310     HCab    A    G        0      0        2 
  16  chr16_27034310     HPrz    A    G        1      2        2 
  16  chr16_27034310     ZBoe    A    G        0      0        2 
  16  chr16_27034310     ZGre    A    G        0      0        2 
  16  chr16_27034310     ZHar    A    G        0      0        2 
  16  chr16_27034310   Sample    A    G        1      2        2 
  16  chr16_27037876     AAsi    T    C        0      0        2 
  16  chr16_27037876     AKia    T    C        0      0        2 
  16  chr16_27037876     AOna    T    C        0      0        2 
  16  chr16_27037876     ASom    T    C        0      0        2 
  16  chr16_27037876     HCab    T    C        1      2        2 
  16  chr16_27037876     HPrz    T    C        1      2        2 
  16  chr16_27037876     ZBoe    T    C        0      0        2 
  16  chr16_27037876     ZGre    T    C        0      0        2 
  16  chr16_27037876     ZHar    T    C        0      0        2 
  16  chr16_27037876   Sample    T    C        0      0        2 
  16  chr16_27038327     AAsi    A    G        0      0        2 
  16  chr16_27038327     AKia    A    G        0      0        2 
  16  chr16_27038327     AOna    A    G      0.5      1        2 
  16  chr16_27038327     ASom    A    G        0      0        2 
  16  chr16_27038327     HCab    A    G        0      0        2 
  16  chr16_27038327     HPrz    A    G        0      0        2 
  16  chr16_27038327     ZBoe    A    G        0      0        2 
  16  chr16_27038327     ZGre    A    G        0      0        2 
  16  chr16_27038327     ZHar    A    G        0      0        2 
  16  chr16_27038327   Sample    A    G        0      0        2 
  16  chr16_27042764     AAsi    T    C        0      0        2 
  16  chr16_27042764     AKia    T    C        0      0        2 
  16  chr16_27042764     AOna    T    C        0      0        2 
  16  chr16_27042764     ASom    T    C        1      2        2 
  16  chr16_27042764     HCab    T    C        0      0        2 
  16  chr16_27042764     HPrz    T    C        0      0        2 
  16  chr16_27042764     ZBoe    T    C        0      0        2 
  16  chr16_27042764     ZGre    T    C        0      0        2 
  16  chr16_27042764     ZHar    T    C        0      0        2 
  16  chr16_27042764   Sample    T    C        0      0        2 
  16  chr16_27045589     AAsi    T    G        0      0        2 
  16  chr16_27045589     AKia    T    G        0      0        2 
  16  chr16_27045589     AOna    T    G      0.5      1        2 
  16  chr16_27045589     ASom    T    G        0      0        2 
  16  chr16_27045589     HCab    T    G        0      0        2 
  16  chr16_27045589     HPrz    T    G        0      0        2 
  16  chr16_27045589     ZBoe    T    G        0      0        2 
  16  chr16_27045589     ZGre    T    G        0      0        2 
  16  chr16_27045589     ZHar    T    G        0      0        2 
  16  chr16_27045589   Sample    T    G        0      0        2 
  16  chr16_27046094     AAsi    C    T        0      0        2 
  16  chr16_27046094     AKia    C    T        0      0        2 
  16  chr16_27046094     AOna    C    T        0      0        2 
  16  chr16_27046094     ASom    C    T        0      0        2 
  16  chr16_27046094     HCab    C    T        1      2        2 
  16  chr16_27046094     HPrz    C    T        1      2        2 
  16  chr16_27046094     ZBoe    C    T        0      0        2 
  16  chr16_27046094     ZGre    C    T        0      0        2 
  16  chr16_27046094     ZHar    C    T        0      0        2 
  16  chr16_27046094   Sample    C    T        0      0        2 
  16  chr16_27049932     AAsi    G    A        0      0        2 
  16  chr16_27049932     AKia    G    A        1      2        2 
  16  chr16_27049932     AOna    G    A        0      0        2 
  16  chr16_27049932     ASom    G    A        0      0        2 
  16  chr16_27049932     HCab    G    A        0      0        2 
  16  chr16_27049932     HPrz    G    A        0      0        2 
  16  chr16_27049932     ZBoe    G    A        0      0        2 
  16  chr16_27049932     ZGre    G    A        0      0        2 
  16  chr16_27049932     ZHar    G    A        0      0        2 
  16  chr16_27049932   Sample    G    A        0      0        2 
  16  chr16_27056118     AAsi    C    T        0      0        2 
  16  chr16_27056118     AKia    C    T        1      2        2 
  16  chr16_27056118     AOna    C    T        1      2        2 
  16  chr16_27056118     ASom    C    T        0      0        2 
  16  chr16_27056118     HCab    C    T        0      0        2 
  16  chr16_27056118     HPrz    C    T        0      0        2 
  16  chr16_27056118     ZBoe    C    T        0      0        2 
  16  chr16_27056118     ZGre    C    T        0      0        2 
  16  chr16_27056118     ZHar    C    T        0      0        2 
  16  chr16_27056118   Sample    C    T        0      0        2 
  16  chr16_27061016     AAsi    C    G        0      0        2 
  16  chr16_27061016     AKia    C    G        0      0        2 
  16  chr16_27061016     AOna    C    G        0      0        2 
  16  chr16_27061016     ASom    C    G        0      0        2 
  16  chr16_27061016     HCab    C    G        1      2        2 
  16  chr16_27061016     HPrz    C    G        1      2        2 
  16  chr16_27061016     ZBoe    C    G        0      0        2 
  16  chr16_27061016     ZGre    C    G        0      0        2 
  16  chr16_27061016     ZHar    C    G        0      0        2 
  16  chr16_27061016   Sample    C    G        0      0        2 
  16  chr16_27061702     AAsi    A    G        0      0        2 
  16  chr16_27061702     AKia    A    G        0      0        2 
  16  chr16_27061702     AOna    A    G        0      0        2 
  16  chr16_27061702     ASom    A    G        0      0        2 
  16  chr16_27061702     HCab    A    G        1      2        2 
  16  chr16_27061702     HPrz    A    G        1      2        2 
  16  chr16_27061702     ZBoe    A    G        0      0        2 
  16  chr16_27061702     ZGre    A    G        0      0        2 
  16  chr16_27061702     ZHar    A    G        0      0        2 
  16  chr16_27061702   Sample    A    G        0      0        2 
  16  chr16_27062255     AAsi    G    A        0      0        2 
  16  chr16_27062255     AKia    G    A        0      0        2 
  16  chr16_27062255     AOna    G    A      0.5      1        2 
  16  chr16_27062255     ASom    G    A        0      0        2 
  16  chr16_27062255     HCab    G    A        0      0        2 
  16  chr16_27062255     HPrz    G    A        0      0        2 
  16  chr16_27062255     ZBoe    G    A        0      0        2 
  16  chr16_27062255     ZGre    G    A        0      0        2 
  16  chr16_27062255     ZHar    G    A        0      0        2 
  16  chr16_27062255   Sample    G    A        0      0        2 
  16  chr16_27067469     AAsi    T    C        0      0        2 
  16  chr16_27067469     AKia    T    C        0      0        2 
  16  chr16_27067469     AOna    T    C        0      0        2 
  16  chr16_27067469     ASom    T    C        0      0        2 
  16  chr16_27067469     HCab    T    C        1      2        2 
  16  chr16_27067469     HPrz    T    C        1      2        2 
  16  chr16_27067469     ZBoe    T    C        0      0        2 
  16  chr16_27067469     ZGre    T    C        0      0        2 
  16  chr16_27067469     ZHar    T    C        0      0        2 
  16  chr16_27067469   Sample    T    C        0      0        2 
  16  chr16_27073582     AAsi    A    G        1      2        2 
  16  chr16_27073582     AKia    A    G        1      2        2 
  16  chr16_27073582     AOna    A    G      0.5      1        2 
  16  chr16_27073582     ASom    A    G        0      0        2 
  16  chr16_27073582     HCab    A    G        0      0        2 
  16  chr16_27073582     HPrz    A    G        0      0        2 
  16  chr16_27073582     ZBoe    A    G        0      0        2 
  16  chr16_27073582     ZGre    A    G        0      0        2 
  16  chr16_27073582     ZHar    A    G        0      0        2 
  16  chr16_27073582   Sample    A    G        1      2        2 
  16  chr16_27073722     AAsi    A    G        0      0        2 
  16  chr16_27073722     AKia    A    G        0      0        2 
  16  chr16_27073722     AOna    A    G        0      0        2 
  16  chr16_27073722     ASom    A    G        0      0        2 
  16  chr16_27073722     HCab    A    G        1      2        2 
  16  chr16_27073722     HPrz    A    G        1      2        2 
  16  chr16_27073722     ZBoe    A    G      0.5      1        2 
  16  chr16_27073722     ZGre    A    G        0      0        2 
  16  chr16_27073722     ZHar    A    G        0      0        2 
  16  chr16_27073722   Sample    A    G        1      2        2 
  16  chr16_27078060     AAsi    C    T        0      0        2 
  16  chr16_27078060     AKia    C    T        0      0        2 
  16  chr16_27078060     AOna    C    T        0      0        2 
  16  chr16_27078060     ASom    C    T        0      0        2 
  16  chr16_27078060     HCab    C    T        0      0        2 
  16  chr16_27078060     HPrz    C    T      0.5      1        2 
  16  chr16_27078060     ZBoe    C    T        0      0        2 
  16  chr16_27078060     ZGre    C    T        0      0        2 
  16  chr16_27078060     ZHar    C    T        0      0        2 
  16  chr16_27078060   Sample    C    T        0      0        2 
  16  chr16_27084487     AAsi    C    G        0      0        2 
  16  chr16_27084487     AKia    C    G        0      0        2 
  16  chr16_27084487     AOna    C    G        0      0        2 
  16  chr16_27084487     ASom    C    G        0      0        2 
  16  chr16_27084487     HCab    C    G        0      0        2 
  16  chr16_27084487     HPrz    C    G        0      0        2 
  16  chr16_27084487     ZBoe    C    G        1      2        2 
  16  chr16_27084487     ZGre    C    G        0      0        2 
  16  chr16_27084487     ZHar    C    G        0      0        2 
  16  chr16_27084487   Sample    C    G        0      0        2 
  16  chr16_27089146     AAsi    T    A        0      0        2 
  16  chr16_27089146     AKia    T    A        0      0        2 
  16  chr16_27089146     AOna    T    A        0      0        2 
  16  chr16_27089146     ASom    T    A      0.5      1        2 
  16  chr16_27089146     HCab    T    A        0      0        2 
  16  chr16_27089146     HPrz    T    A        0      0        2 
  16  chr16_27089146     ZBoe    T    A        0      0        2 
  16  chr16_27089146     ZGre    T    A        0      0        2 
  16  chr16_27089146     ZHar    T    A        0      0        2 
  16  chr16_27089146   Sample    T    A        0      0        2 
  16  chr16_27097398     AAsi    A    G        0      0        2 
  16  chr16_27097398     AKia    A    G        0      0        2 
  16  chr16_27097398     AOna    A    G      0.5      1        2 
  16  chr16_27097398     ASom    A    G        0      0        2 
  16  chr16_27097398     HCab    A    G      0.5      1        2 
  16  chr16_27097398     HPrz    A    G      0.5      1        2 
  16  chr16_27097398     ZBoe    A    G        0      0        2 
  16  chr16_27097398     ZGre    A    G        0      0        2 
  16  chr16_27097398     ZHar    A    G        0      0        2 
  16  chr16_27097398   Sample    A    G        0      0        2 
  16  chr16_27102935     AAsi    A    G        0      0        2 
  16  chr16_27102935     AKia    A    G        0      0        2 
  16  chr16_27102935     AOna    A    G        0      0        2 
  16  chr16_27102935     ASom    A    G        0      0        2 
  16  chr16_27102935     HCab    A    G        1      2        2 
  16  chr16_27102935     HPrz    A    G        1      2        2 
  16  chr16_27102935     ZBoe    A    G        0      0        2 
  16  chr16_27102935     ZGre    A    G        0      0        2 
  16  chr16_27102935     ZHar    A    G        0      0        2 
  16  chr16_27102935   Sample    A    G        0      0        2 
  16  chr16_27103051     AAsi    A    G        0      0        2 
  16  chr16_27103051     AKia    A    G        0      0        2 
  16  chr16_27103051     AOna    A    G        0      0        2 
  16  chr16_27103051     ASom    A    G        0      0        2 
  16  chr16_27103051     HCab    A    G        1      2        2 
  16  chr16_27103051     HPrz    A    G        1      2        2 
  16  chr16_27103051     ZBoe    A    G        0      0        2 
  16  chr16_27103051     ZGre    A    G        0      0        2 
  16  chr16_27103051     ZHar    A    G        0      0        2 
  16  chr16_27103051   Sample    A    G        0      0        2 
  16  chr16_27103730     AAsi    C    T        0      0        2 
  16  chr16_27103730     AKia    C    T        0      0        2 
  16  chr16_27103730     AOna    C    T        0      0        2 
  16  chr16_27103730     ASom    C    T        0      0        2 
  16  chr16_27103730     HCab    C    T        1      2        2 
  16  chr16_27103730     HPrz    C    T        1      2        2 
  16  chr16_27103730     ZBoe    C    T        0      0        2 
  16  chr16_27103730     ZGre    C    T        0      0        2 
  16  chr16_27103730     ZHar    C    T        0      0        2 
  16  chr16_27103730   Sample    C    T        0      0        2 
  16  chr16_27103802     AAsi    A    G        0      0        2 
  16  chr16_27103802     AKia    A    G        0      0        2 
  16  chr16_27103802     AOna    A    G        0      0        2 
  16  chr16_27103802     ASom    A    G        0      0        2 
  16  chr16_27103802     HCab    A    G        0      0        2 
  16  chr16_27103802     HPrz    A    G        0      0        2 
  16  chr16_27103802     ZBoe    A    G        0      0        2 
  16  chr16_27103802     ZGre    A    G        0      0        2 
  16  chr16_27103802     ZHar    A    G        1      2        2 
  16  chr16_27103802   Sample    A    G        0      0        2 
  16  chr16_27109825     AAsi    T    C        0      0        2 
  16  chr16_27109825     AKia    T    C        0      0        2 
  16  chr16_27109825     AOna    T    C        0      0        2 
  16  chr16_27109825     ASom    T    C        0      0        2 
  16  chr16_27109825     HCab    T    C        1      2        2 
  16  chr16_27109825     HPrz    T    C        1      2        2 
  16  chr16_27109825     ZBoe    T    C        0      0        2 
  16  chr16_27109825     ZGre    T    C        0      0        2 
  16  chr16_27109825     ZHar    T    C        0      0        2 
  16  chr16_27109825   Sample    T    C        0      0        2 
  16  chr16_27118290     AAsi    C    A        0      0        2 
  16  chr16_27118290     AKia    C    A        0      0        2 
  16  chr16_27118290     AOna    C    A        0      0        2 
  16  chr16_27118290     ASom    C    A        0      0        2 
  16  chr16_27118290     HCab    C    A        0      0        2 
  16  chr16_27118290     HPrz    C    A        0      0        2 
  16  chr16_27118290     ZBoe    C    A      0.5      1        2 
  16  chr16_27118290     ZGre    C    A        0      0        2 
  16  chr16_27118290     ZHar    C    A        0      0        2 
  16  chr16_27118290   Sample    C    A        0      0        2 
  16  chr16_27120554     AAsi    C    T        0      0        2 
  16  chr16_27120554     AKia    C    T        0      0        2 
  16  chr16_27120554     AOna    C    T        0      0        2 
  16  chr16_27120554     ASom    C    T        0      0        2 
  16  chr16_27120554     HCab    C    T        0      0        2 
  16  chr16_27120554     HPrz    C    T        0      0        2 
  16  chr16_27120554     ZBoe    C    T        0      0        2 
  16  chr16_27120554     ZGre    C    T        0      0        2 
  16  chr16_27120554     ZHar    C    T        1      2        2 
  16  chr16_27120554   Sample    C    T        0      0        2 
  16  chr16_27138471     AAsi    C    T        0      0        2 
  16  chr16_27138471     AKia    C    T        0      0        2 
  16  chr16_27138471     AOna    C    T        0      0        2 
  16  chr16_27138471     ASom    C    T        0      0        2 
  16  chr16_27138471     HCab    C    T        0      0        2 
  16  chr16_27138471     HPrz    C    T        0      0        2 
  16  chr16_27138471     ZBoe    C    T        0      0        2 
  16  chr16_27138471     ZGre    C    T        1      2        2 
  16  chr16_27138471     ZHar    C    T        0      0        2 
  16  chr16_27138471   Sample    C    T        0      0        2 
  16  chr16_27146001     AAsi    C    A        0      0        2 
  16  chr16_27146001     AKia    C    A        0      0        2 
  16  chr16_27146001     AOna    C    A        0      0        2 
  16  chr16_27146001     ASom    C    A      0.5      1        2 
  16  chr16_27146001     HCab    C    A        0      0        2 
  16  chr16_27146001     HPrz    C    A        0      0        2 
  16  chr16_27146001     ZBoe    C    A        0      0        2 
  16  chr16_27146001     ZGre    C    A        0      0        2 
  16  chr16_27146001     ZHar    C    A        0      0        2 
  16  chr16_27146001   Sample    C    A        0      0        2 
  16  chr16_27153770     AAsi    C    T        0      0        2 
  16  chr16_27153770     AKia    C    T        0      0        2 
  16  chr16_27153770     AOna    C    T        0      0        2 
  16  chr16_27153770     ASom    C    T        0      0        2 
  16  chr16_27153770     HCab    C    T      0.5      1        2 
  16  chr16_27153770     HPrz    C    T        0      0        2 
  16  chr16_27153770     ZBoe    C    T        0      0        2 
  16  chr16_27153770     ZGre    C    T        0      0        2 
  16  chr16_27153770     ZHar    C    T        0      0        2 
  16  chr16_27153770   Sample    C    T        0      0        2 
  16  chr16_27155110     AAsi    T    A        0      0        2 
  16  chr16_27155110     AKia    T    A        0      0        2 
  16  chr16_27155110     AOna    T    A        0      0        2 
  16  chr16_27155110     ASom    T    A        0      0        2 
  16  chr16_27155110     HCab    T    A        1      2        2 
  16  chr16_27155110     HPrz    T    A        1      2        2 
  16  chr16_27155110     ZBoe    T    A        0      0        2 
  16  chr16_27155110     ZGre    T    A        0      0        2 
  16  chr16_27155110     ZHar    T    A        0      0        2 
  16  chr16_27155110   Sample    T    A        0      0        2 
  16  chr16_27155584     AAsi    A    G        0      0        2 
  16  chr16_27155584     AKia    A    G        0      0        2 
  16  chr16_27155584     AOna    A    G        0      0        2 
  16  chr16_27155584     ASom    A    G        0      0        2 
  16  chr16_27155584     HCab    A    G      0.5      1        2 
  16  chr16_27155584     HPrz    A    G        0      0        2 
  16  chr16_27155584     ZBoe    A    G        0      0        2 
  16  chr16_27155584     ZGre    A    G        0      0        2 
  16  chr16_27155584     ZHar    A    G        0      0        2 
  16  chr16_27155584   Sample    A    G        0      0        2 
  16  chr16_27158671     AAsi    C    T        0      0        2 
  16  chr16_27158671     AKia    C    T        0      0        2 
  16  chr16_27158671     AOna    C    T        0      0        2 
  16  chr16_27158671     ASom    C    T        0      0        2 
  16  chr16_27158671     HCab    C    T        1      2        2 
  16  chr16_27158671     HPrz    C    T        1      2        2 
  16  chr16_27158671     ZBoe    C    T        0      0        2 
  16  chr16_27158671     ZGre    C    T        0      0        2 
  16  chr16_27158671     ZHar    C    T        0      0        2 
  16  chr16_27158671   Sample    C    T        0      0        2 
  16  chr16_27158898     AAsi    C    T        0      0        2 
  16  chr16_27158898     AKia    C    T        0      0        2 
  16  chr16_27158898     AOna    C    T        0      0        2 
  16  chr16_27158898     ASom    C    T        0      0        2 
  16  chr16_27158898     HCab    C    T        0      0        2 
  16  chr16_27158898     HPrz    C    T        0      0        2 
  16  chr16_27158898     ZBoe    C    T      0.5      1        2 
  16  chr16_27158898     ZGre    C    T        0      0        2 
  16  chr16_27158898     ZHar    C    T        0      0        2 
  16  chr16_27158898   Sample    C    T        0      0        2 
  16  chr16_27161489     AAsi    C    G        0      0        2 
  16  chr16_27161489     AKia    C    G        0      0        2 
  16  chr16_27161489     AOna    C    G        0      0        2 
  16  chr16_27161489     ASom    C    G        0      0        2 
  16  chr16_27161489     HCab    C    G        0      0        2 
  16  chr16_27161489     HPrz    C    G        0      0        2 
  16  chr16_27161489     ZBoe    C    G        0      0        2 
  16  chr16_27161489     ZGre    C    G        0      0        2 
  16  chr16_27161489     ZHar    C    G        1      2        2 
  16  chr16_27161489   Sample    C    G        0      0        2 
  16  chr16_27168761     AAsi    G    A        0      0        2 
  16  chr16_27168761     AKia    G    A        0      0        2 
  16  chr16_27168761     AOna    G    A        0      0        2 
  16  chr16_27168761     ASom    G    A        0      0        2 
  16  chr16_27168761     HCab    G    A        1      2        2 
  16  chr16_27168761     HPrz    G    A        1      2        2 
  16  chr16_27168761     ZBoe    G    A        0      0        2 
  16  chr16_27168761     ZGre    G    A        0      0        2 
  16  chr16_27168761     ZHar    G    A        0      0        2 
  16  chr16_27168761   Sample    G    A        0      0        2 
  16  chr16_27170973     AAsi    C    T        0      0        2 
  16  chr16_27170973     AKia    C    T        0      0        2 
  16  chr16_27170973     AOna    C    T        0      0        2 
  16  chr16_27170973     ASom    C    T        0      0        2 
  16  chr16_27170973     HCab    C    T        0      0        2 
  16  chr16_27170973     HPrz    C    T        0      0        2 
  16  chr16_27170973     ZBoe    C    T        0      0        2 
  16  chr16_27170973     ZGre    C    T        1      2        2 
  16  chr16_27170973     ZHar    C    T        0      0        2 
  16  chr16_27170973   Sample    C    T        0      0        2 
  16  chr16_27174953     AAsi    T    A        0      0        2 
  16  chr16_27174953     AKia    T    A        0      0        2 
  16  chr16_27174953     AOna    T    A        0      0        2 
  16  chr16_27174953     ASom    T    A        0      0        2 
  16  chr16_27174953     HCab    T    A        1      2        2 
  16  chr16_27174953     HPrz    T    A        1      2        2 
  16  chr16_27174953     ZBoe    T    A        0      0        2 
  16  chr16_27174953     ZGre    T    A        0      0        2 
  16  chr16_27174953     ZHar    T    A        0      0        2 
  16  chr16_27174953   Sample    T    A        0      0        2 
  16  chr16_27175698     AAsi    G    T        0      0        2 
  16  chr16_27175698     AKia    G    T        0      0        2 
  16  chr16_27175698     AOna    G    T        0      0        2 
  16  chr16_27175698     ASom    G    T        0      0        2 
  16  chr16_27175698     HCab    G    T        0      0        2 
  16  chr16_27175698     HPrz    G    T        0      0        2 
  16  chr16_27175698     ZBoe    G    T        0      0        2 
  16  chr16_27175698     ZGre    G    T        0      0        2 
  16  chr16_27175698     ZHar    G    T      0.5      1        2 
  16  chr16_27175698   Sample    G    T        0      0        2 
  16  chr16_27176557     AAsi    T    A        0      0        2 
  16  chr16_27176557     AKia    T    A        0      0        2 
  16  chr16_27176557     AOna    T    A      0.5      1        2 
  16  chr16_27176557     ASom    T    A        0      0        2 
  16  chr16_27176557     HCab    T    A        0      0        2 
  16  chr16_27176557     HPrz    T    A        0      0        2 
  16  chr16_27176557     ZBoe    T    A        0      0        2 
  16  chr16_27176557     ZGre    T    A        0      0        2 
  16  chr16_27176557     ZHar    T    A        0      0        2 
  16  chr16_27176557   Sample    T    A        0      0        2 
  16  chr16_27187317     AAsi    C    A        0      0        2 
  16  chr16_27187317     AKia    C    A        0      0        2 
  16  chr16_27187317     AOna    C    A        0      0        2 
  16  chr16_27187317     ASom    C    A        0      0        2 
  16  chr16_27187317     HCab    C    A        0      0        2 
  16  chr16_27187317     HPrz    C    A        0      0        2 
  16  chr16_27187317     ZBoe    C    A      0.5      1        2 
  16  chr16_27187317     ZGre    C    A        0      0        2 
  16  chr16_27187317     ZHar    C    A        0      0        2 
  16  chr16_27187317   Sample    C    A        0      0        2 
  16  chr16_27197808     AAsi    G    T        0      0        2 
  16  chr16_27197808     AKia    G    T      0.5      1        2 
  16  chr16_27197808     AOna    G    T        0      0        2 
  16  chr16_27197808     ASom    G    T        0      0        2 
  16  chr16_27197808     HCab    G    T        0      0        2 
  16  chr16_27197808     HPrz    G    T        0      0        2 
  16  chr16_27197808     ZBoe    G    T        0      0        2 
  16  chr16_27197808     ZGre    G    T        0      0        2 
  16  chr16_27197808     ZHar    G    T        0      0        2 
  16  chr16_27197808   Sample    G    T        0      0        2 
  16  chr16_27215153     AAsi    C    T        0      0        2 
  16  chr16_27215153     AKia    C    T        0      0        2 
  16  chr16_27215153     AOna    C    T        0      0        2 
  16  chr16_27215153     ASom    C    T        0      0        2 
  16  chr16_27215153     HCab    C    T        0      0        2 
  16  chr16_27215153     HPrz    C    T        0      0        2 
  16  chr16_27215153     ZBoe    C    T        0      0        2 
  16  chr16_27215153     ZGre    C    T        0      0        2 
  16  chr16_27215153     ZHar    C    T        1      2        2 
  16  chr16_27215153   Sample    C    T        0      0        2 
  16  chr16_27219711     AAsi    C    T      0.5      1        2 
  16  chr16_27219711     AKia    C    T        0      0        2 
  16  chr16_27219711     AOna    C    T        0      0        2 
  16  chr16_27219711     ASom    C    T        0      0        2 
  16  chr16_27219711     HCab    C    T        0      0        2 
  16  chr16_27219711     HPrz    C    T        0      0        2 
  16  chr16_27219711     ZBoe    C    T        0      0        2 
  16  chr16_27219711     ZGre    C    T        0      0        2 
  16  chr16_27219711     ZHar    C    T        0      0        2 
  16  chr16_27219711   Sample    C    T        0      0        2 
  16  chr16_27222740     AAsi    A    G      0.5      1        2 
  16  chr16_27222740     AKia    A    G        0      0        2 
  16  chr16_27222740     AOna    A    G        0      0        2 
  16  chr16_27222740     ASom    A    G        0      0        2 
  16  chr16_27222740     HCab    A    G        0      0        2 
  16  chr16_27222740     HPrz    A    G        0      0        2 
  16  chr16_27222740     ZBoe    A    G        0      0        2 
  16  chr16_27222740     ZGre    A    G        0      0        2 
  16  chr16_27222740     ZHar    A    G        0      0        2 
  16  chr16_27222740   Sample    A    G        0      0        2 
  16  chr16_27226580     AAsi    C    T        0      0        2 
  16  chr16_27226580     AKia    C    T        0      0        2 
  16  chr16_27226580     AOna    C    T      0.5      1        2 
  16  chr16_27226580     ASom    C    T        0      0        2 
  16  chr16_27226580     HCab    C    T        0      0        2 
  16  chr16_27226580     HPrz    C    T        0      0        2 
  16  chr16_27226580     ZBoe    C    T        0      0        2 
  16  chr16_27226580     ZGre    C    T        0      0        2 
  16  chr16_27226580     ZHar    C    T        0      0        2 
  16  chr16_27226580   Sample    C    T        0      0        2 
  16  chr16_27235947     AAsi    G    A        0      0        2 
  16  chr16_27235947     AKia    G    A        0      0        2 
  16  chr16_27235947     AOna    G    A        0      0        2 
  16  chr16_27235947     ASom    G    A        0      0        2 
  16  chr16_27235947     HCab    G    A        1      2        2 
  16  chr16_27235947     HPrz    G    A        1      2        2 
  16  chr16_27235947     ZBoe    G    A        0      0        2 
  16  chr16_27235947     ZGre    G    A        0      0        2 
  16  chr16_27235947     ZHar    G    A        0      0        2 
  16  chr16_27235947   Sample    G    A        0      0        2 
  16  chr16_27238344     AAsi    T    C        1      2        2 
  16  chr16_27238344     AKia    T    C        0      0        2 
  16  chr16_27238344     AOna    T    C        0      0        2 
  16  chr16_27238344     ASom    T    C        1      2        2 
  16  chr16_27238344     HCab    T    C        1      2        2 
  16  chr16_27238344     HPrz    T    C        1      2        2 
  16  chr16_27238344     ZBoe    T    C        0      0        2 
  16  chr16_27238344     ZGre    T    C        0      0        2 
  16  chr16_27238344     ZHar    T    C        0      0        2 
  16  chr16_27238344   Sample    T    C        1      2        2 
  16  chr16_27259569     AAsi    C    G        0      0        2 
  16  chr16_27259569     AKia    C    G        0      0        2 
  16  chr16_27259569     AOna    C    G        0      0        2 
  16  chr16_27259569     ASom    C    G        0      0        2 
  16  chr16_27259569     HCab    C    G        1      2        2 
  16  chr16_27259569     HPrz    C    G        1      2        2 
  16  chr16_27259569     ZBoe    C    G        0      0        2 
  16  chr16_27259569     ZGre    C    G        0      0        2 
  16  chr16_27259569     ZHar    C    G        0      0        2 
  16  chr16_27259569   Sample    C    G        0      0        2 
  16  chr16_27262266     AAsi    C    T        0      0        2 
  16  chr16_27262266     AKia    C    T        0      0        2 
  16  chr16_27262266     AOna    C    T        0      0        2 
  16  chr16_27262266     ASom    C    T        0      0        2 
  16  chr16_27262266     HCab    C    T        0      0        2 
  16  chr16_27262266     HPrz    C    T        0      0        2 
  16  chr16_27262266     ZBoe    C    T        1      2        2 
  16  chr16_27262266     ZGre    C    T        0      0        2 
  16  chr16_27262266     ZHar    C    T        0      0        2 
  16  chr16_27262266   Sample    C    T        0      0        2 
  16  chr16_27263627     AAsi    G    A        0      0        2 
  16  chr16_27263627     AKia    G    A        0      0        2 
  16  chr16_27263627     AOna    G    A        0      0        2 
  16  chr16_27263627     ASom    G    A      0.5      1        2 
  16  chr16_27263627     HCab    G    A        0      0        2 
  16  chr16_27263627     HPrz    G    A        0      0        2 
  16  chr16_27263627     ZBoe    G    A        0      0        2 
  16  chr16_27263627     ZGre    G    A        0      0        2 
  16  chr16_27263627     ZHar    G    A        0      0        2 
  16  chr16_27263627   Sample    G    A        0      0        2 
  16  chr16_27263874     AAsi    T    C        0      0        2 
  16  chr16_27263874     AKia    T    C        0      0        2 
  16  chr16_27263874     AOna    T    C        0      0        2 
  16  chr16_27263874     ASom    T    C        0      0        2 
  16  chr16_27263874     HCab    T    C        1      2        2 
  16  chr16_27263874     HPrz    T    C        1      2        2 
  16  chr16_27263874     ZBoe    T    C        0      0        2 
  16  chr16_27263874     ZGre    T    C        0      0        2 
  16  chr16_27263874     ZHar    T    C        0      0        2 
  16  chr16_27263874   Sample    T    C        0      0        2 
  16  chr16_27278358     AAsi    C    A        0      0        2 
  16  chr16_27278358     AKia    C    A        0      0        2 
  16  chr16_27278358     AOna    C    A        0      0        2 
  16  chr16_27278358     ASom    C    A        0      0        2 
  16  chr16_27278358     HCab    C    A        1      2        2 
  16  chr16_27278358     HPrz    C    A        1      2        2 
  16  chr16_27278358     ZBoe    C    A      0.5      1        2 
  16  chr16_27278358     ZGre    C    A        0      0        2 
  16  chr16_27278358     ZHar    C    A        0      0        2 
  16  chr16_27278358   Sample    C    A        0      0        2 
  16  chr16_27279054     AAsi    C    T        0      0        2 
  16  chr16_27279054     AKia    C    T        0      0        2 
  16  chr16_27279054     AOna    C    T        0      0        2 
  16  chr16_27279054     ASom    C    T        0      0        2 
  16  chr16_27279054     HCab    C    T        0      0        2 
  16  chr16_27279054     HPrz    C    T        1      2        2 
  16  chr16_27279054     ZBoe    C    T        0      0        2 
  16  chr16_27279054     ZGre    C    T        0      0        2 
  16  chr16_27279054     ZHar    C    T        0      0        2 
  16  chr16_27279054   Sample    C    T        0      0        2 
  16  chr16_27279163     AAsi    A    T        0      0        2 
  16  chr16_27279163     AKia    A    T        0      0        2 
  16  chr16_27279163     AOna    A    T        0      0        2 
  16  chr16_27279163     ASom    A    T      0.5      1        2 
  16  chr16_27279163     HCab    A    T        0      0        2 
  16  chr16_27279163     HPrz    A    T        0      0        2 
  16  chr16_27279163     ZBoe    A    T        0      0        2 
  16  chr16_27279163     ZGre    A    T        0      0        2 
  16  chr16_27279163     ZHar    A    T        0      0        2 
  16  chr16_27279163   Sample    A    T        0      0        2 
  16  chr16_27284700     AAsi    C    T        0      0        2 
  16  chr16_27284700     AKia    C    T        0      0        2 
  16  chr16_27284700     AOna    C    T        0      0        2 
  16  chr16_27284700     ASom    C    T        0      0        2 
  16  chr16_27284700     HCab    C    T        0      0        2 
  16  chr16_27284700     HPrz    C    T      0.5      1        2 
  16  chr16_27284700     ZBoe    C    T        0      0        2 
  16  chr16_27284700     ZGre    C    T        0      0        2 
  16  chr16_27284700     ZHar    C    T        0      0        2 
  16  chr16_27284700   Sample    C    T        0      0        2 
  16  chr16_27284958     AAsi    G    C        0      0        2 
  16  chr16_27284958     AKia    G    C        0      0        2 
  16  chr16_27284958     AOna    G    C        0      0        2 
  16  chr16_27284958     ASom    G    C        0      0        2 
  16  chr16_27284958     HCab    G    C      0.5      1        2 
  16  chr16_27284958     HPrz    G    C        0      0        2 
  16  chr16_27284958     ZBoe    G    C        0      0        2 
  16  chr16_27284958     ZGre    G    C        0      0        2 
  16  chr16_27284958     ZHar    G    C        0      0        2 
  16  chr16_27284958   Sample    G    C        0      0        2 
  16  chr16_27288141     AAsi    A    G        0      0        2 
  16  chr16_27288141     AKia    A    G        0      0        2 
  16  chr16_27288141     AOna    A    G        0      0        2 
  16  chr16_27288141     ASom    A    G        0      0        2 
  16  chr16_27288141     HCab    A    G      0.5      1        2 
  16  chr16_27288141     HPrz    A    G        0      0        2 
  16  chr16_27288141     ZBoe    A    G        0      0        2 
  16  chr16_27288141     ZGre    A    G        0      0        2 
  16  chr16_27288141     ZHar    A    G        0      0        2 
  16  chr16_27288141   Sample    A    G        0      0        2 
  16  chr16_27288458     AAsi    C    A        0      0        2 
  16  chr16_27288458     AKia    C    A        0      0        2 
  16  chr16_27288458     AOna    C    A      0.5      1        2 
  16  chr16_27288458     ASom    C    A        0      0        2 
  16  chr16_27288458     HCab    C    A        0      0        2 
  16  chr16_27288458     HPrz    C    A        0      0        2 
  16  chr16_27288458     ZBoe    C    A        0      0        2 
  16  chr16_27288458     ZGre    C    A        0      0        2 
  16  chr16_27288458     ZHar    C    A        0      0        2 
  16  chr16_27288458   Sample    C    A        0      0        2 
  16  chr16_27290025     AAsi    C    T        0      0        2 
  16  chr16_27290025     AKia    C    T        0      0        2 
  16  chr16_27290025     AOna    C    T        0      0        2 
  16  chr16_27290025     ASom    C    T        0      0        2 
  16  chr16_27290025     HCab    C    T        0      0        2 
  16  chr16_27290025     HPrz    C    T        0      0        2 
  16  chr16_27290025     ZBoe    C    T        0      0        2 
  16  chr16_27290025     ZGre    C    T        0      0        2 
  16  chr16_27290025     ZHar    C    T        1      2        2 
  16  chr16_27290025   Sample    C    T        0      0        2 
  16  chr16_27290665     AAsi    G    A        0      0        2 
  16  chr16_27290665     AKia    G    A        1      2        2 
  16  chr16_27290665     AOna    G    A      0.5      1        2 
  16  chr16_27290665     ASom    G    A        0      0        2 
  16  chr16_27290665     HCab    G    A        0      0        2 
  16  chr16_27290665     HPrz    G    A        0      0        2 
  16  chr16_27290665     ZBoe    G    A        0      0        2 
  16  chr16_27290665     ZGre    G    A        0      0        2 
  16  chr16_27290665     ZHar    G    A        0      0        2 
  16  chr16_27290665   Sample    G    A        0      0        2 
  16  chr16_27290845     AAsi    A    C        0      0        2 
  16  chr16_27290845     AKia    A    C        0      0        2 
  16  chr16_27290845     AOna    A    C        0      0        2 
  16  chr16_27290845     ASom    A    C        0      0        2 
  16  chr16_27290845     HCab    A    C        0      0        2 
  16  chr16_27290845     HPrz    A    C        1      2        2 
  16  chr16_27290845     ZBoe    A    C        0      0        2 
  16  chr16_27290845     ZGre    A    C        0      0        2 
  16  chr16_27290845     ZHar    A    C        0      0        2 
  16  chr16_27290845   Sample    A    C        0      0        2 
  16  chr16_27291146     AAsi    T    C        0      0        2 
  16  chr16_27291146     AKia    T    C        0      0        2 
  16  chr16_27291146     AOna    T    C        0      0        2 
  16  chr16_27291146     ASom    T    C        0      0        2 
  16  chr16_27291146     HCab    T    C        0      0        2 
  16  chr16_27291146     HPrz    T    C        0      0        2 
  16  chr16_27291146     ZBoe    T    C      0.5      1        2 
  16  chr16_27291146     ZGre    T    C        0      0        2 
  16  chr16_27291146     ZHar    T    C        0      0        2 
  16  chr16_27291146   Sample    T    C        0      0        2 
  16  chr16_27293807     AAsi    A    G        0      0        2 
  16  chr16_27293807     AKia    A    G        0      0        2 
  16  chr16_27293807     AOna    A    G        0      0        2 
  16  chr16_27293807     ASom    A    G        0      0        2 
  16  chr16_27293807     HCab    A    G      0.5      1        2 
  16  chr16_27293807     HPrz    A    G        0      0        2 
  16  chr16_27293807     ZBoe    A    G        0      0        2 
  16  chr16_27293807     ZGre    A    G        0      0        2 
  16  chr16_27293807     ZHar    A    G        0      0        2 
  16  chr16_27293807   Sample    A    G        0      0        2 
  16  chr16_27293905     AAsi    C    T        0      0        2 
  16  chr16_27293905     AKia    C    T        0      0        2 
  16  chr16_27293905     AOna    C    T        0      0        2 
  16  chr16_27293905     ASom    C    T        0      0        2 
  16  chr16_27293905     HCab    C    T        0      0        2 
  16  chr16_27293905     HPrz    C    T        0      0        2 
  16  chr16_27293905     ZBoe    C    T        1      2        2 
  16  chr16_27293905     ZGre    C    T        1      2        2 
  16  chr16_27293905     ZHar    C    T        0      0        2 
  16  chr16_27293905   Sample    C    T        0      0        2 
  16  chr16_27296488     AAsi    A    C        0      0        2 
  16  chr16_27296488     AKia    A    C        0      0        2 
  16  chr16_27296488     AOna    A    C        0      0        2 
  16  chr16_27296488     ASom    A    C        0      0        2 
  16  chr16_27296488     HCab    A    C        0      0        2 
  16  chr16_27296488     HPrz    A    C        0      0        2 
  16  chr16_27296488     ZBoe    A    C      0.5      1        2 
  16  chr16_27296488     ZGre    A    C        0      0        2 
  16  chr16_27296488     ZHar    A    C        0      0        2 
  16  chr16_27296488   Sample    A    C        0      0        2 
  16  chr16_27302701     AAsi    G    C        0      0        2 
  16  chr16_27302701     AKia    G    C        0      0        2 
  16  chr16_27302701     AOna    G    C        0      0        2 
  16  chr16_27302701     ASom    G    C        0      0        2 
  16  chr16_27302701     HCab    G    C        1      2        2 
  16  chr16_27302701     HPrz    G    C        0      0        2 
  16  chr16_27302701     ZBoe    G    C        0      0        2 
  16  chr16_27302701     ZGre    G    C        0      0        2 
  16  chr16_27302701     ZHar    G    C        0      0        2 
  16  chr16_27302701   Sample    G    C        0      0        2 
  16  chr16_27307292     AAsi    T    C      0.5      1        2 
  16  chr16_27307292     AKia    T    C        0      0        2 
  16  chr16_27307292     AOna    T    C        0      0        2 
  16  chr16_27307292     ASom    T    C        0      0        2 
  16  chr16_27307292     HCab    T    C        0      0        2 
  16  chr16_27307292     HPrz    T    C        0      0        2 
  16  chr16_27307292     ZBoe    T    C        0      0        2 
  16  chr16_27307292     ZGre    T    C        0      0        2 
  16  chr16_27307292     ZHar    T    C        0      0        2 
  16  chr16_27307292   Sample    T    C        1      2        2 
  16  chr16_27309762     AAsi    T    C        0      0        2 
  16  chr16_27309762     AKia    T    C        0      0        2 
  16  chr16_27309762     AOna    T    C        0      0        2 
  16  chr16_27309762     ASom    T    C        0      0        2 
  16  chr16_27309762     HCab    T    C        1      2        2 
  16  chr16_27309762     HPrz    T    C        1      2        2 
  16  chr16_27309762     ZBoe    T    C        0      0        2 
  16  chr16_27309762     ZGre    T    C        0      0        2 
  16  chr16_27309762     ZHar    T    C        0      0        2 
  16  chr16_27309762   Sample    T    C        0      0        2 
  16  chr16_27312525     AAsi    C    A        0      0        2 
  16  chr16_27312525     AKia    C    A        0      0        2 
  16  chr16_27312525     AOna    C    A        0      0        2 
  16  chr16_27312525     ASom    C    A        0      0        2 
  16  chr16_27312525     HCab    C    A        1      2        2 
  16  chr16_27312525     HPrz    C    A        1      2        2 
  16  chr16_27312525     ZBoe    C    A        0      0        2 
  16  chr16_27312525     ZGre    C    A        0      0        2 
  16  chr16_27312525     ZHar    C    A        0      0        2 
  16  chr16_27312525   Sample    C    A        0      0        2 
  16  chr16_27318128     AAsi    G    A        0      0        2 
  16  chr16_27318128     AKia    G    A        1      2        2 
  16  chr16_27318128     AOna    G    A        1      2        2 
  16  chr16_27318128     ASom    G    A        0      0        2 
  16  chr16_27318128     HCab    G    A        0      0        2 
  16  chr16_27318128     HPrz    G    A        0      0        2 
  16  chr16_27318128     ZBoe    G    A        0      0        2 
  16  chr16_27318128     ZGre    G    A        0      0        2 
  16  chr16_27318128     ZHar    G    A        0      0        2 
  16  chr16_27318128   Sample    G    A        0      0        2 
  16  chr16_27319502     AAsi    C    T        0      0        2 
  16  chr16_27319502     AKia    C    T        0      0        2 
  16  chr16_27319502     AOna    C    T        0      0        2 
  16  chr16_27319502     ASom    C    T        0      0        2 
  16  chr16_27319502     HCab    C    T        1      2        2 
  16  chr16_27319502     HPrz    C    T        1      2        2 
  16  chr16_27319502     ZBoe    C    T        0      0        2 
  16  chr16_27319502     ZGre    C    T        0      0        2 
  16  chr16_27319502     ZHar    C    T        0      0        2 
  16  chr16_27319502   Sample    C    T        0      0        2 
  16  chr16_27323486     AAsi    C    T        0      0        2 
  16  chr16_27323486     AKia    C    T        0      0        2 
  16  chr16_27323486     AOna    C    T        0      0        2 
  16  chr16_27323486     ASom    C    T        0      0        2 
  16  chr16_27323486     HCab    C    T      0.5      1        2 
  16  chr16_27323486     HPrz    C    T        1      2        2 
  16  chr16_27323486     ZBoe    C    T        0      0        2 
  16  chr16_27323486     ZGre    C    T        0      0        2 
  16  chr16_27323486     ZHar    C    T        0      0        2 
  16  chr16_27323486   Sample    C    T        0      0        2 
  16  chr16_27329989     AAsi    A    G        0      0        2 
  16  chr16_27329989     AKia    A    G        0      0        2 
  16  chr16_27329989     AOna    A    G        0      0        2 
  16  chr16_27329989     ASom    A    G        0      0        2 
  16  chr16_27329989     HCab    A    G        0      0        2 
  16  chr16_27329989     HPrz    A    G        0      0        2 
  16  chr16_27329989     ZBoe    A    G        0      0        2 
  16  chr16_27329989     ZGre    A    G        0      0        2 
  16  chr16_27329989     ZHar    A    G        1      2        2 
  16  chr16_27329989   Sample    A    G        0      0        2 
  16  chr16_27330078     AAsi    G    A        1      2        2 
  16  chr16_27330078     AKia    G    A        0      0        2 
  16  chr16_27330078     AOna    G    A        0      0        2 
  16  chr16_27330078     ASom    G    A      0.5      1        2 
  16  chr16_27330078     HCab    G    A        0      0        2 
  16  chr16_27330078     HPrz    G    A        0      0        2 
  16  chr16_27330078     ZBoe    G    A        0      0        2 
  16  chr16_27330078     ZGre    G    A        0      0        2 
  16  chr16_27330078     ZHar    G    A        0      0        2 
  16  chr16_27330078   Sample    G    A        1      2        2 
  16  chr16_27334011     AAsi    A    G        0      0        2 
  16  chr16_27334011     AKia    A    G        0      0        2 
  16  chr16_27334011     AOna    A    G        0      0        2 
  16  chr16_27334011     ASom    A    G        0      0        2 
  16  chr16_27334011     HCab    A    G        0      0        2 
  16  chr16_27334011     HPrz    A    G        0      0        2 
  16  chr16_27334011     ZBoe    A    G        0      0        2 
  16  chr16_27334011     ZGre    A    G        1      2        2 
  16  chr16_27334011     ZHar    A    G        0      0        2 
  16  chr16_27334011   Sample    A    G        0      0        2 
  16  chr16_27353689     AAsi    A    C        0      0        2 
  16  chr16_27353689     AKia    A    C        0      0        2 
  16  chr16_27353689     AOna    A    C        0      0        2 
  16  chr16_27353689     ASom    A    C        0      0        2 
  16  chr16_27353689     HCab    A    C        0      0        2 
  16  chr16_27353689     HPrz    A    C      0.5      1        2 
  16  chr16_27353689     ZBoe    A    C        0      0        2 
  16  chr16_27353689     ZGre    A    C        0      0        2 
  16  chr16_27353689     ZHar    A    C        0      0        2 
  16  chr16_27353689   Sample    A    C        0      0        2 
  16  chr16_27358140     AAsi    G    A        0      0        2 
  16  chr16_27358140     AKia    G    A        0      0        2 
  16  chr16_27358140     AOna    G    A        0      0        2 
  16  chr16_27358140     ASom    G    A        0      0        2 
  16  chr16_27358140     HCab    G    A        0      0        2 
  16  chr16_27358140     HPrz    G    A        0      0        2 
  16  chr16_27358140     ZBoe    G    A      0.5      1        2 
  16  chr16_27358140     ZGre    G    A        0      0        2 
  16  chr16_27358140     ZHar    G    A        0      0        2 
  16  chr16_27358140   Sample    G    A        0      0        2 
  16  chr16_27360285     AAsi    C    G      0.5      1        2 
  16  chr16_27360285     AKia    C    G        0      0        2 
  16  chr16_27360285     AOna    C    G        0      0        2 
  16  chr16_27360285     ASom    C    G        0      0        2 
  16  chr16_27360285     HCab    C    G        0      0        2 
  16  chr16_27360285     HPrz    C    G        0      0        2 
  16  chr16_27360285     ZBoe    C    G        0      0        2 
  16  chr16_27360285     ZGre    C    G        0      0        2 
  16  chr16_27360285     ZHar    C    G        0      0        2 
  16  chr16_27360285   Sample    C    G        0      0        2 
  16  chr16_27360679     AAsi    A    G        0      0        2 
  16  chr16_27360679     AKia    A    G        0      0        2 
  16  chr16_27360679     AOna    A    G      0.5      1        2 
  16  chr16_27360679     ASom    A    G        0      0        2 
  16  chr16_27360679     HCab    A    G        0      0        2 
  16  chr16_27360679     HPrz    A    G        0      0        2 
  16  chr16_27360679     ZBoe    A    G        0      0        2 
  16  chr16_27360679     ZGre    A    G        0      0        2 
  16  chr16_27360679     ZHar    A    G        0      0        2 
  16  chr16_27360679   Sample    A    G        0      0        2 
  16  chr16_27361957     AAsi    C    T        0      0        2 
  16  chr16_27361957     AKia    C    T        0      0        2 
  16  chr16_27361957     AOna    C    T        0      0        2 
  16  chr16_27361957     ASom    C    T        0      0        2 
  16  chr16_27361957     HCab    C    T        0      0        2 
  16  chr16_27361957     HPrz    C    T        0      0        2 
  16  chr16_27361957     ZBoe    C    T        0      0        2 
  16  chr16_27361957     ZGre    C    T        0      0        2 
  16  chr16_27361957     ZHar    C    T        1      2        2 
  16  chr16_27361957   Sample    C    T        0      0        2 
  16  chr16_27365398     AAsi    T    A        0      0        2 
  16  chr16_27365398     AKia    T    A        0      0        2 
  16  chr16_27365398     AOna    T    A        0      0        2 
  16  chr16_27365398     ASom    T    A        0      0        2 
  16  chr16_27365398     HCab    T    A        1      2        2 
  16  chr16_27365398     HPrz    T    A        1      2        2 
  16  chr16_27365398     ZBoe    T    A        0      0        2 
  16  chr16_27365398     ZGre    T    A        0      0        2 
  16  chr16_27365398     ZHar    T    A        0      0        2 
  16  chr16_27365398   Sample    T    A        0      0        2 
  16  chr16_27385540     AAsi    T    C        0      0        2 
  16  chr16_27385540     AKia    T    C        0      0        2 
  16  chr16_27385540     AOna    T    C        0      0        2 
  16  chr16_27385540     ASom    T    C        0      0        2 
  16  chr16_27385540     HCab    T    C        1      2        2 
  16  chr16_27385540     HPrz    T    C        1      2        2 
  16  chr16_27385540     ZBoe    T    C        0      0        2 
  16  chr16_27385540     ZGre    T    C        0      0        2 
  16  chr16_27385540     ZHar    T    C        0      0        2 
  16  chr16_27385540   Sample    T    C        0      0        2 
  16  chr16_27386643     AAsi    G    A      0.5      1        2 
  16  chr16_27386643     AKia    G    A        0      0        2 
  16  chr16_27386643     AOna    G    A        0      0        2 
  16  chr16_27386643     ASom    G    A        0      0        2 
  16  chr16_27386643     HCab    G    A        0      0        2 
  16  chr16_27386643     HPrz    G    A        0      0        2 
  16  chr16_27386643     ZBoe    G    A        0      0        2 
  16  chr16_27386643     ZGre    G    A        0      0        2 
  16  chr16_27386643     ZHar    G    A        0      0        2 
  16  chr16_27386643   Sample    G    A        0      0        2 
  16  chr16_27391542     AAsi    T    C        0      0        2 
  16  chr16_27391542     AKia    T    C      0.5      1        2 
  16  chr16_27391542     AOna    T    C        0      0        2 
  16  chr16_27391542     ASom    T    C        0      0        2 
  16  chr16_27391542     HCab    T    C        0      0        2 
  16  chr16_27391542     HPrz    T    C        0      0        2 
  16  chr16_27391542     ZBoe    T    C        0      0        2 
  16  chr16_27391542     ZGre    T    C        0      0        2 
  16  chr16_27391542     ZHar    T    C        0      0        2 
  16  chr16_27391542   Sample    T    C        0      0        2 
  16  chr16_27395424     AAsi    C    A        0      0        2 
  16  chr16_27395424     AKia    C    A        0      0        2 
  16  chr16_27395424     AOna    C    A        0      0        2 
  16  chr16_27395424     ASom    C    A        0      0        2 
  16  chr16_27395424     HCab    C    A        0      0        2 
  16  chr16_27395424     HPrz    C    A        0      0        2 
  16  chr16_27395424     ZBoe    C    A      0.5      1        2 
  16  chr16_27395424     ZGre    C    A        0      0        2 
  16  chr16_27395424     ZHar    C    A        0      0        2 
  16  chr16_27395424   Sample    C    A        0      0        2 
  16  chr16_27404819     AAsi    C    T        0      0        2 
  16  chr16_27404819     AKia    C    T        0      0        2 
  16  chr16_27404819     AOna    C    T        0      0        2 
  16  chr16_27404819     ASom    C    T        0      0        2 
  16  chr16_27404819     HCab    C    T        1      2        2 
  16  chr16_27404819     HPrz    C    T        1      2        2 
  16  chr16_27404819     ZBoe    C    T        0      0        2 
  16  chr16_27404819     ZGre    C    T        0      0        2 
  16  chr16_27404819     ZHar    C    T        0      0        2 
  16  chr16_27404819   Sample    C    T        0      0        2 
  16  chr16_27406800     AAsi    A    G      0.5      1        2 
  16  chr16_27406800     AKia    A    G        0      0        2 
  16  chr16_27406800     AOna    A    G        0      0        2 
  16  chr16_27406800     ASom    A    G      0.5      1        2 
  16  chr16_27406800     HCab    A    G        0      0        2 
  16  chr16_27406800     HPrz    A    G        0      0        2 
  16  chr16_27406800     ZBoe    A    G        0      0        2 
  16  chr16_27406800     ZGre    A    G        0      0        2 
  16  chr16_27406800     ZHar    A    G        0      0        2 
  16  chr16_27406800   Sample    A    G        0      0        2 
  16  chr16_27409528     AAsi    A    G        0      0        2 
  16  chr16_27409528     AKia    A    G        0      0        2 
  16  chr16_27409528     AOna    A    G        0      0        2 
  16  chr16_27409528     ASom    A    G      0.5      1        2 
  16  chr16_27409528     HCab    A    G        0      0        2 
  16  chr16_27409528     HPrz    A    G        0      0        2 
  16  chr16_27409528     ZBoe    A    G        0      0        2 
  16  chr16_27409528     ZGre    A    G        0      0        2 
  16  chr16_27409528     ZHar    A    G        0      0        2 
  16  chr16_27409528   Sample    A    G        0      0        2 
  16  chr16_27413140     AAsi    A    G        0      0        2 
  16  chr16_27413140     AKia    A    G        0      0        2 
  16  chr16_27413140     AOna    A    G        0      0        2 
  16  chr16_27413140     ASom    A    G        0      0        2 
  16  chr16_27413140     HCab    A    G        0      0        2 
  16  chr16_27413140     HPrz    A    G        0      0        2 
  16  chr16_27413140     ZBoe    A    G      0.5      1        2 
  16  chr16_27413140     ZGre    A    G        0      0        2 
  16  chr16_27413140     ZHar    A    G        0      0        2 
  16  chr16_27413140   Sample    A    G        0      0        2 
  16  chr16_27413782     AAsi    T    C        0      0        2 
  16  chr16_27413782     AKia    T    C        0      0        2 
  16  chr16_27413782     AOna    T    C        0      0        2 
  16  chr16_27413782     ASom    T    C        0      0        2 
  16  chr16_27413782     HCab    T    C        0      0        2 
  16  chr16_27413782     HPrz    T    C        0      0        2 
  16  chr16_27413782     ZBoe    T    C        0      0        2 
  16  chr16_27413782     ZGre    T    C        1      2        2 
  16  chr16_27413782     ZHar    T    C        0      0        2 
  16  chr16_27413782   Sample    T    C        0      0        2 
  16  chr16_27415987     AAsi    A    G        0      0        2 
  16  chr16_27415987     AKia    A    G        0      0        2 
  16  chr16_27415987     AOna    A    G        0      0        2 
  16  chr16_27415987     ASom    A    G        0      0        2 
  16  chr16_27415987     HCab    A    G        0      0        2 
  16  chr16_27415987     HPrz    A    G        0      0        2 
  16  chr16_27415987     ZBoe    A    G        0      0        2 
  16  chr16_27415987     ZGre    A    G        0      0        2 
  16  chr16_27415987     ZHar    A    G      0.5      1        2 
  16  chr16_27415987   Sample    A    G        0      0        2 
  16  chr16_27424727     AAsi    G    C        0      0        2 
  16  chr16_27424727     AKia    G    C        0      0        2 
  16  chr16_27424727     AOna    G    C        0      0        2 
  16  chr16_27424727     ASom    G    C        0      0        2 
  16  chr16_27424727     HCab    G    C        0      0        2 
  16  chr16_27424727     HPrz    G    C        0      0        2 
  16  chr16_27424727     ZBoe    G    C        0      0        2 
  16  chr16_27424727     ZGre    G    C        0      0        2 
  16  chr16_27424727     ZHar    G    C        1      2        2 
  16  chr16_27424727   Sample    G    C        0      0        2 
  16  chr16_27425520     AAsi    A    G        0      0        2 
  16  chr16_27425520     AKia    A    G        0      0        2 
  16  chr16_27425520     AOna    A    G        0      0        2 
  16  chr16_27425520     ASom    A    G        0      0        2 
  16  chr16_27425520     HCab    A    G        0      0        2 
  16  chr16_27425520     HPrz    A    G        0      0        2 
  16  chr16_27425520     ZBoe    A    G      0.5      1        2 
  16  chr16_27425520     ZGre    A    G        0      0        2 
  16  chr16_27425520     ZHar    A    G        0      0        2 
  16  chr16_27425520   Sample    A    G        0      0        2 
  16  chr16_27429332     AAsi    C    T        0      0        2 
  16  chr16_27429332     AKia    C    T        0      0        2 
  16  chr16_27429332     AOna    C    T        0      0        2 
  16  chr16_27429332     ASom    C    T        0      0        2 
  16  chr16_27429332     HCab    C    T        0      0        2 
  16  chr16_27429332     HPrz    C    T        0      0        2 
  16  chr16_27429332     ZBoe    C    T        0      0        2 
  16  chr16_27429332     ZGre    C    T        0      0        2 
  16  chr16_27429332     ZHar    C    T        1      2        2 
  16  chr16_27429332   Sample    C    T        0      0        2 
  16  chr16_27434594     AAsi    T    A        0      0        2 
  16  chr16_27434594     AKia    T    A        0      0        2 
  16  chr16_27434594     AOna    T    A      0.5      1        2 
  16  chr16_27434594     ASom    T    A        0      0        2 
  16  chr16_27434594     HCab    T    A        0      0        2 
  16  chr16_27434594     HPrz    T    A        0      0        2 
  16  chr16_27434594     ZBoe    T    A        0      0        2 
  16  chr16_27434594     ZGre    T    A        0      0        2 
  16  chr16_27434594     ZHar    T    A        0      0        2 
  16  chr16_27434594   Sample    T    A        0      0        2 
  16  chr16_27436820     AAsi    A    C        0      0        2 
  16  chr16_27436820     AKia    A    C        0      0        2 
  16  chr16_27436820     AOna    A    C        0      0        2 
  16  chr16_27436820     ASom    A    C        0      0        2 
  16  chr16_27436820     HCab    A    C        1      2        2 
  16  chr16_27436820     HPrz    A    C        1      2        2 
  16  chr16_27436820     ZBoe    A    C        0      0        2 
  16  chr16_27436820     ZGre    A    C        0      0        2 
  16  chr16_27436820     ZHar    A    C        0      0        2 
  16  chr16_27436820   Sample    A    C        0      0        2 
  16  chr16_27441895     AAsi    C    G        0      0        2 
  16  chr16_27441895     AKia    C    G        0      0        2 
  16  chr16_27441895     AOna    C    G        0      0        2 
  16  chr16_27441895     ASom    C    G        0      0        2 
  16  chr16_27441895     HCab    C    G        1      2        2 
  16  chr16_27441895     HPrz    C    G        1      2        2 
  16  chr16_27441895     ZBoe    C    G        0      0        2 
  16  chr16_27441895     ZGre    C    G        0      0        2 
  16  chr16_27441895     ZHar    C    G        0      0        2 
  16  chr16_27441895   Sample    C    G        0      0        2 
  16  chr16_27449710     AAsi    C    G        0      0        2 
  16  chr16_27449710     AKia    C    G        0      0        2 
  16  chr16_27449710     AOna    C    G        0      0        2 
  16  chr16_27449710     ASom    C    G        0      0        2 
  16  chr16_27449710     HCab    C    G        1      2        2 
  16  chr16_27449710     HPrz    C    G        1      2        2 
  16  chr16_27449710     ZBoe    C    G        0      0        2 
  16  chr16_27449710     ZGre    C    G        0      0        2 
  16  chr16_27449710     ZHar    C    G        0      0        2 
  16  chr16_27449710   Sample    C    G        0      0        2 
  16  chr16_27453504     AAsi    A    G        0      0        2 
  16  chr16_27453504     AKia    A    G        1      2        2 
  16  chr16_27453504     AOna    A    G        1      2        2 
  16  chr16_27453504     ASom    A    G        0      0        2 
  16  chr16_27453504     HCab    A    G        0      0        2 
  16  chr16_27453504     HPrz    A    G        0      0        2 
  16  chr16_27453504     ZBoe    A    G        0      0        2 
  16  chr16_27453504     ZGre    A    G        0      0        2 
  16  chr16_27453504     ZHar    A    G        0      0        2 
  16  chr16_27453504   Sample    A    G        0      0        2 
  16  chr16_27454187     AAsi    T    C        0      0        2 
  16  chr16_27454187     AKia    T    C        0      0        2 
  16  chr16_27454187     AOna    T    C        0      0        2 
  16  chr16_27454187     ASom    T    C        0      0        2 
  16  chr16_27454187     HCab    T    C        0      0        2 
  16  chr16_27454187     HPrz    T    C        0      0        2 
  16  chr16_27454187     ZBoe    T    C        1      2        2 
  16  chr16_27454187     ZGre    T    C        0      0        2 
  16  chr16_27454187     ZHar    T    C        0      0        2 
  16  chr16_27454187   Sample    T    C        0      0        2 
  16  chr16_27463865     AAsi    T    C        0      0        2 
  16  chr16_27463865     AKia    T    C        0      0        2 
  16  chr16_27463865     AOna    T    C        0      0        2 
  16  chr16_27463865     ASom    T    C        0      0        2 
  16  chr16_27463865     HCab    T    C        1      2        2 
  16  chr16_27463865     HPrz    T    C        1      2        2 
  16  chr16_27463865     ZBoe    T    C        0      0        2 
  16  chr16_27463865     ZGre    T    C        0      0        2 
  16  chr16_27463865     ZHar    T    C        0      0        2 
  16  chr16_27463865   Sample    T    C        0      0        2 
  16  chr16_27467986     AAsi    G    A        0      0        2 
  16  chr16_27467986     AKia    G    A        0      0        2 
  16  chr16_27467986     AOna    G    A        0      0        2 
  16  chr16_27467986     ASom    G    A        0      0        2 
  16  chr16_27467986     HCab    G    A        0      0        2 
  16  chr16_27467986     HPrz    G    A        0      0        2 
  16  chr16_27467986     ZBoe    G    A      0.5      1        2 
  16  chr16_27467986     ZGre    G    A        0      0        2 
  16  chr16_27467986     ZHar    G    A        0      0        2 
  16  chr16_27467986   Sample    G    A        0      0        2 
  16  chr16_27468657     AAsi    C    A        0      0        2 
  16  chr16_27468657     AKia    C    A        0      0        2 
  16  chr16_27468657     AOna    C    A        0      0        2 
  16  chr16_27468657     ASom    C    A        0      0        2 
  16  chr16_27468657     HCab    C    A        1      2        2 
  16  chr16_27468657     HPrz    C    A        1      2        2 
  16  chr16_27468657     ZBoe    C    A        0      0        2 
  16  chr16_27468657     ZGre    C    A        0      0        2 
  16  chr16_27468657     ZHar    C    A        0      0        2 
  16  chr16_27468657   Sample    C    A        0      0        2 
  16  chr16_27478751     AAsi    T    G        0      0        2 
  16  chr16_27478751     AKia    T    G        0      0        2 
  16  chr16_27478751     AOna    T    G        0      0        2 
  16  chr16_27478751     ASom    T    G        0      0        2 
  16  chr16_27478751     HCab    T    G        1      2        2 
  16  chr16_27478751     HPrz    T    G      0.5      1        2 
  16  chr16_27478751     ZBoe    T    G        0      0        2 
  16  chr16_27478751     ZGre    T    G        0      0        2 
  16  chr16_27478751     ZHar    T    G        0      0        2 
  16  chr16_27478751   Sample    T    G        0      0        2 
  16  chr16_27489428     AAsi    A    C        0      0        2 
  16  chr16_27489428     AKia    A    C        0      0        2 
  16  chr16_27489428     AOna    A    C        0      0        2 
  16  chr16_27489428     ASom    A    C        0      0        2 
  16  chr16_27489428     HCab    A    C        0      0        2 
  16  chr16_27489428     HPrz    A    C      0.5      1        2 
  16  chr16_27489428     ZBoe    A    C        0      0        2 
  16  chr16_27489428     ZGre    A    C        0      0        2 
  16  chr16_27489428     ZHar    A    C        0      0        2 
  16  chr16_27489428   Sample    A    C        0      0        2 
  16  chr16_27493449     AAsi    G    C        0      0        2 
  16  chr16_27493449     AKia    G    C        0      0        2 
  16  chr16_27493449     AOna    G    C        0      0        2 
  16  chr16_27493449     ASom    G    C        0      0        2 
  16  chr16_27493449     HCab    G    C        0      0        2 
  16  chr16_27493449     HPrz    G    C        0      0        2 
  16  chr16_27493449     ZBoe    G    C      0.5      1        2 
  16  chr16_27493449     ZGre    G    C        0      0        2 
  16  chr16_27493449     ZHar    G    C        0      0        2 
  16  chr16_27493449   Sample    G    C        0      0        2 
  16  chr16_27500271     AAsi    G    A        0      0        2 
  16  chr16_27500271     AKia    G    A        0      0        2 
  16  chr16_27500271     AOna    G    A        0      0        2 
  16  chr16_27500271     ASom    G    A        0      0        2 
  16  chr16_27500271     HCab    G    A        1      2        2 
  16  chr16_27500271     HPrz    G    A        0      0        2 
  16  chr16_27500271     ZBoe    G    A        0      0        2 
  16  chr16_27500271     ZGre    G    A        0      0        2 
  16  chr16_27500271     ZHar    G    A        0      0        2 
  16  chr16_27500271   Sample    G    A        0      0        2 
  16  chr16_27508451     AAsi    C    T        0      0        2 
  16  chr16_27508451     AKia    C    T        0      0        2 
  16  chr16_27508451     AOna    C    T        0      0        2 
  16  chr16_27508451     ASom    C    T        0      0        2 
  16  chr16_27508451     HCab    C    T        1      2        2 
  16  chr16_27508451     HPrz    C    T        1      2        2 
  16  chr16_27508451     ZBoe    C    T        0      0        2 
  16  chr16_27508451     ZGre    C    T        0      0        2 
  16  chr16_27508451     ZHar    C    T        0      0        2 
  16  chr16_27508451   Sample    C    T        0      0        2 
  16  chr16_27528695     AAsi    A    C        0      0        2 
  16  chr16_27528695     AKia    A    C        0      0        2 
  16  chr16_27528695     AOna    A    C        0      0        2 
  16  chr16_27528695     ASom    A    C        0      0        2 
  16  chr16_27528695     HCab    A    C        1      2        2 
  16  chr16_27528695     HPrz    A    C        1      2        2 
  16  chr16_27528695     ZBoe    A    C        0      0        2 
  16  chr16_27528695     ZGre    A    C        0      0        2 
  16  chr16_27528695     ZHar    A    C        0      0        2 
  16  chr16_27528695   Sample    A    C        0      0        2 
  16  chr16_27530296     AAsi    T    C        0      0        2 
  16  chr16_27530296     AKia    T    C        0      0        2 
  16  chr16_27530296     AOna    T    C        0      0        2 
  16  chr16_27530296     ASom    T    C        0      0        2 
  16  chr16_27530296     HCab    T    C        0      0        2 
  16  chr16_27530296     HPrz    T    C        0      0        2 
  16  chr16_27530296     ZBoe    T    C        0      0        2 
  16  chr16_27530296     ZGre    T    C        0      0        2 
  16  chr16_27530296     ZHar    T    C        1      2        2 
  16  chr16_27530296   Sample    T    C        0      0        2 
  16  chr16_27533079     AAsi    T    C        0      0        2 
  16  chr16_27533079     AKia    T    C        0      0        2 
  16  chr16_27533079     AOna    T    C        0      0        2 
  16  chr16_27533079     ASom    T    C        1      2        2 
  16  chr16_27533079     HCab    T    C        0      0        2 
  16  chr16_27533079     HPrz    T    C        0      0        2 
  16  chr16_27533079     ZBoe    T    C        0      0        2 
  16  chr16_27533079     ZGre    T    C        0      0        2 
  16  chr16_27533079     ZHar    T    C        0      0        2 
  16  chr16_27533079   Sample    T    C        0      0        2 
  16  chr16_27534772     AAsi    C    G        0      0        2 
  16  chr16_27534772     AKia    C    G        0      0        2 
  16  chr16_27534772     AOna    C    G        0      0        2 
  16  chr16_27534772     ASom    C    G        0      0        2 
  16  chr16_27534772     HCab    C    G        1      2        2 
  16  chr16_27534772     HPrz    C    G        1      2        2 
  16  chr16_27534772     ZBoe    C    G        0      0        2 
  16  chr16_27534772     ZGre    C    G        0      0        2 
  16  chr16_27534772     ZHar    C    G        0      0        2 
  16  chr16_27534772   Sample    C    G        0      0        2 
  16  chr16_27537631     AAsi    A    G      0.5      1        2 
  16  chr16_27537631     AKia    A    G        0      0        2 
  16  chr16_27537631     AOna    A    G        0      0        2 
  16  chr16_27537631     ASom    A    G        0      0        2 
  16  chr16_27537631     HCab    A    G        0      0        2 
  16  chr16_27537631     HPrz    A    G        0      0        2 
  16  chr16_27537631     ZBoe    A    G        0      0        2 
  16  chr16_27537631     ZGre    A    G        0      0        2 
  16  chr16_27537631     ZHar    A    G        0      0        2 
  16  chr16_27537631   Sample    A    G        0      0        2 
  16  chr16_27560157     AAsi    A    G        0      0        2 
  16  chr16_27560157     AKia    A    G      0.5      1        2 
  16  chr16_27560157     AOna    A    G        0      0        2 
  16  chr16_27560157     ASom    A    G        0      0        2 
  16  chr16_27560157     HCab    A    G        0      0        2 
  16  chr16_27560157     HPrz    A    G        0      0        2 
  16  chr16_27560157     ZBoe    A    G        0      0        2 
  16  chr16_27560157     ZGre    A    G        0      0        2 
  16  chr16_27560157     ZHar    A    G        0      0        2 
  16  chr16_27560157   Sample    A    G        0      0        2 
  16  chr16_27562545     AAsi    A    G        0      0        2 
  16  chr16_27562545     AKia    A    G        0      0        2 
  16  chr16_27562545     AOna    A    G        1      2        2 
  16  chr16_27562545     ASom    A    G        0      0        2 
  16  chr16_27562545     HCab    A    G        0      0        2 
  16  chr16_27562545     HPrz    A    G        0      0        2 
  16  chr16_27562545     ZBoe    A    G        0      0        2 
  16  chr16_27562545     ZGre    A    G        0      0        2 
  16  chr16_27562545     ZHar    A    G        0      0        2 
  16  chr16_27562545   Sample    A    G        0      0        2 
  16  chr16_27562680     AAsi    G    A        0      0        2 
  16  chr16_27562680     AKia    G    A        0      0        2 
  16  chr16_27562680     AOna    G    A        0      0        2 
  16  chr16_27562680     ASom    G    A        0      0        2 
  16  chr16_27562680     HCab    G    A        0      0        2 
  16  chr16_27562680     HPrz    G    A        0      0        2 
  16  chr16_27562680     ZBoe    G    A        1      2        2 
  16  chr16_27562680     ZGre    G    A        0      0        2 
  16  chr16_27562680     ZHar    G    A        0      0        2 
  16  chr16_27562680   Sample    G    A        0      0        2 
  16  chr16_27570621     AAsi    C    T        0      0        2 
  16  chr16_27570621     AKia    C    T        0      0        2 
  16  chr16_27570621     AOna    C    T        0      0        2 
  16  chr16_27570621     ASom    C    T        0      0        2 
  16  chr16_27570621     HCab    C    T        1      2        2 
  16  chr16_27570621     HPrz    C    T        1      2        2 
  16  chr16_27570621     ZBoe    C    T        0      0        2 
  16  chr16_27570621     ZGre    C    T        0      0        2 
  16  chr16_27570621     ZHar    C    T        0      0        2 
  16  chr16_27570621   Sample    C    T        0      0        2 
  16  chr16_27571101     AAsi    T    C        0      0        2 
  16  chr16_27571101     AKia    T    C        0      0        2 
  16  chr16_27571101     AOna    T    C      0.5      1        2 
  16  chr16_27571101     ASom    T    C        0      0        2 
  16  chr16_27571101     HCab    T    C        0      0        2 
  16  chr16_27571101     HPrz    T    C        0      0        2 
  16  chr16_27571101     ZBoe    T    C        0      0        2 
  16  chr16_27571101     ZGre    T    C        0      0        2 
  16  chr16_27571101     ZHar    T    C        0      0        2 
  16  chr16_27571101   Sample    T    C        0      0        2 
  16  chr16_27575747     AAsi    G    A        0      0        2 
  16  chr16_27575747     AKia    G    A        0      0        2 
  16  chr16_27575747     AOna    G    A        0      0        2 
  16  chr16_27575747     ASom    G    A        0      0        2 
  16  chr16_27575747     HCab    G    A        1      2        2 
  16  chr16_27575747     HPrz    G    A        1      2        2 
  16  chr16_27575747     ZBoe    G    A        0      0        2 
  16  chr16_27575747     ZGre    G    A        0      0        2 
  16  chr16_27575747     ZHar    G    A        0      0        2 
  16  chr16_27575747   Sample    G    A        0      0        2 
  16  chr16_27576543     AAsi    C    G        0      0        2 
  16  chr16_27576543     AKia    C    G        0      0        2 
  16  chr16_27576543     AOna    C    G        0      0        2 
  16  chr16_27576543     ASom    C    G        0      0        2 
  16  chr16_27576543     HCab    C    G        0      0        2 
  16  chr16_27576543     HPrz    C    G        0      0        2 
  16  chr16_27576543     ZBoe    C    G        0      0        2 
  16  chr16_27576543     ZGre    C    G        1      2        2 
  16  chr16_27576543     ZHar    C    G        0      0        2 
  16  chr16_27576543   Sample    C    G        0      0        2 
  16  chr16_27578208     AAsi    T    A        0      0        2 
  16  chr16_27578208     AKia    T    A        0      0        2 
  16  chr16_27578208     AOna    T    A        0      0        2 
  16  chr16_27578208     ASom    T    A        0      0        2 
  16  chr16_27578208     HCab    T    A        1      2        2 
  16  chr16_27578208     HPrz    T    A        1      2        2 
  16  chr16_27578208     ZBoe    T    A        0      0        2 
  16  chr16_27578208     ZGre    T    A        0      0        2 
  16  chr16_27578208     ZHar    T    A        0      0        2 
  16  chr16_27578208   Sample    T    A        0      0        2 
  16  chr16_27584135     AAsi    A    C        0      0        2 
  16  chr16_27584135     AKia    A    C        0      0        2 
  16  chr16_27584135     AOna    A    C        0      0        2 
  16  chr16_27584135     ASom    A    C        0      0        2 
  16  chr16_27584135     HCab    A    C      0.5      1        2 
  16  chr16_27584135     HPrz    A    C      0.5      1        2 
  16  chr16_27584135     ZBoe    A    C        0      0        2 
  16  chr16_27584135     ZGre    A    C        0      0        2 
  16  chr16_27584135     ZHar    A    C        0      0        2 
  16  chr16_27584135   Sample    A    C        0      0        2 
  16  chr16_27584631     AAsi    A    G        0      0        2 
  16  chr16_27584631     AKia    A    G        0      0        2 
  16  chr16_27584631     AOna    A    G        0      0        2 
  16  chr16_27584631     ASom    A    G        0      0        2 
  16  chr16_27584631     HCab    A    G        0      0        2 
  16  chr16_27584631     HPrz    A    G        0      0        2 
  16  chr16_27584631     ZBoe    A    G        0      0        2 
  16  chr16_27584631     ZGre    A    G        1      2        2 
  16  chr16_27584631     ZHar    A    G        0      0        2 
  16  chr16_27584631   Sample    A    G        0      0        2 
  16  chr16_27591838     AAsi    G    C        0      0        2 
  16  chr16_27591838     AKia    G    C        0      0        2 
  16  chr16_27591838     AOna    G    C        0      0        2 
  16  chr16_27591838     ASom    G    C        0      0        2 
  16  chr16_27591838     HCab    G    C        0      0        2 
  16  chr16_27591838     HPrz    G    C        0      0        2 
  16  chr16_27591838     ZBoe    G    C      0.5      1        2 
  16  chr16_27591838     ZGre    G    C        0      0        2 
  16  chr16_27591838     ZHar    G    C        0      0        2 
  16  chr16_27591838   Sample    G    C        0      0        2 
  16  chr16_27593139     AAsi    A    G        0      0        2 
  16  chr16_27593139     AKia    A    G        0      0        2 
  16  chr16_27593139     AOna    A    G        1      2        2 
  16  chr16_27593139     ASom    A    G        0      0        2 
  16  chr16_27593139     HCab    A    G        0      0        2 
  16  chr16_27593139     HPrz    A    G        0      0        2 
  16  chr16_27593139     ZBoe    A    G        0      0        2 
  16  chr16_27593139     ZGre    A    G        0      0        2 
  16  chr16_27593139     ZHar    A    G        0      0        2 
  16  chr16_27593139   Sample    A    G        0      0        2 
  16  chr16_27596523     AAsi    A    C        0      0        2 
  16  chr16_27596523     AKia    A    C        0      0        2 
  16  chr16_27596523     AOna    A    C        0      0        2 
  16  chr16_27596523     ASom    A    C        0      0        2 
  16  chr16_27596523     HCab    A    C        1      2        2 
  16  chr16_27596523     HPrz    A    C        1      2        2 
  16  chr16_27596523     ZBoe    A    C        0      0        2 
  16  chr16_27596523     ZGre    A    C        0      0        2 
  16  chr16_27596523     ZHar    A    C        0      0        2 
  16  chr16_27596523   Sample    A    C        0      0        2 
  16  chr16_27602226     AAsi    C    T        0      0        2 
  16  chr16_27602226     AKia    C    T        0      0        2 
  16  chr16_27602226     AOna    C    T        0      0        2 
  16  chr16_27602226     ASom    C    T        0      0        2 
  16  chr16_27602226     HCab    C    T        1      2        2 
  16  chr16_27602226     HPrz    C    T        1      2        2 
  16  chr16_27602226     ZBoe    C    T        0      0        2 
  16  chr16_27602226     ZGre    C    T        0      0        2 
  16  chr16_27602226     ZHar    C    T        0      0        2 
  16  chr16_27602226   Sample    C    T        0      0        2 
  16  chr16_27602840     AAsi    C    T        0      0        2 
  16  chr16_27602840     AKia    C    T        0      0        2 
  16  chr16_27602840     AOna    C    T        0      0        2 
  16  chr16_27602840     ASom    C    T        0      0        2 
  16  chr16_27602840     HCab    C    T        0      0        2 
  16  chr16_27602840     HPrz    C    T      0.5      1        2 
  16  chr16_27602840     ZBoe    C    T        0      0        2 
  16  chr16_27602840     ZGre    C    T        0      0        2 
  16  chr16_27602840     ZHar    C    T        0      0        2 
  16  chr16_27602840   Sample    C    T        0      0        2 
  16  chr16_27608500     AAsi    T    C        0      0        2 
  16  chr16_27608500     AKia    T    C        1      2        2 
  16  chr16_27608500     AOna    T    C      0.5      1        2 
  16  chr16_27608500     ASom    T    C        0      0        2 
  16  chr16_27608500     HCab    T    C        0      0        2 
  16  chr16_27608500     HPrz    T    C        0      0        2 
  16  chr16_27608500     ZBoe    T    C        0      0        2 
  16  chr16_27608500     ZGre    T    C        0      0        2 
  16  chr16_27608500     ZHar    T    C        0      0        2 
  16  chr16_27608500   Sample    T    C        0      0        2 
  16  chr16_27613461     AAsi    C    G        1      2        2 
  16  chr16_27613461     AKia    C    G        0      0        2 
  16  chr16_27613461     AOna    C    G        0      0        2 
  16  chr16_27613461     ASom    C    G        1      2        2 
  16  chr16_27613461     HCab    C    G        0      0        2 
  16  chr16_27613461     HPrz    C    G        0      0        2 
  16  chr16_27613461     ZBoe    C    G        0      0        2 
  16  chr16_27613461     ZGre    C    G        0      0        2 
  16  chr16_27613461     ZHar    C    G        1      2        2 
  16  chr16_27613461   Sample    C    G        1      2        2 
  16  chr16_27623671     AAsi    T    C        0      0        2 
  16  chr16_27623671     AKia    T    C        0      0        2 
  16  chr16_27623671     AOna    T    C        0      0        2 
  16  chr16_27623671     ASom    T    C        0      0        2 
  16  chr16_27623671     HCab    T    C      0.5      1        2 
  16  chr16_27623671     HPrz    T    C        0      0        2 
  16  chr16_27623671     ZBoe    T    C        0      0        2 
  16  chr16_27623671     ZGre    T    C        0      0        2 
  16  chr16_27623671     ZHar    T    C        0      0        2 
  16  chr16_27623671   Sample    T    C        0      0        2 
  16  chr16_27628741     AAsi    C    A        0      0        2 
  16  chr16_27628741     AKia    C    A        0      0        2 
  16  chr16_27628741     AOna    C    A      0.5      1        2 
  16  chr16_27628741     ASom    C    A        0      0        2 
  16  chr16_27628741     HCab    C    A        0      0        2 
  16  chr16_27628741     HPrz    C    A        0      0        2 
  16  chr16_27628741     ZBoe    C    A        0      0        2 
  16  chr16_27628741     ZGre    C    A        0      0        2 
  16  chr16_27628741     ZHar    C    A        0      0        2 
  16  chr16_27628741   Sample    C    A        0      0        2 
  16  chr16_27629580     AAsi    T    C        0      0        2 
  16  chr16_27629580     AKia    T    C        0      0        2 
  16  chr16_27629580     AOna    T    C        0      0        2 
  16  chr16_27629580     ASom    T    C        0      0        2 
  16  chr16_27629580     HCab    T    C        0      0        2 
  16  chr16_27629580     HPrz    T    C        0      0        2 
  16  chr16_27629580     ZBoe    T    C      0.5      1        2 
  16  chr16_27629580     ZGre    T    C        0      0        2 
  16  chr16_27629580     ZHar    T    C        0      0        2 
  16  chr16_27629580   Sample    T    C        0      0        2 
  16  chr16_27637212     AAsi    A    G        0      0        2 
  16  chr16_27637212     AKia    A    G        1      2        2 
  16  chr16_27637212     AOna    A    G        0      0        2 
  16  chr16_27637212     ASom    A    G        0      0        2 
  16  chr16_27637212     HCab    A    G        0      0        2 
  16  chr16_27637212     HPrz    A    G        0      0        2 
  16  chr16_27637212     ZBoe    A    G        0      0        2 
  16  chr16_27637212     ZGre    A    G        0      0        2 
  16  chr16_27637212     ZHar    A    G        0      0        2 
  16  chr16_27637212   Sample    A    G        0      0        2 
  16  chr16_27638379     AAsi    T    C        0      0        2 
  16  chr16_27638379     AKia    T    C        1      2        2 
  16  chr16_27638379     AOna    T    C      0.5      1        2 
  16  chr16_27638379     ASom    T    C        0      0        2 
  16  chr16_27638379     HCab    T    C        0      0        2 
  16  chr16_27638379     HPrz    T    C        0      0        2 
  16  chr16_27638379     ZBoe    T    C        0      0        2 
  16  chr16_27638379     ZGre    T    C        0      0        2 
  16  chr16_27638379     ZHar    T    C        0      0        2 
  16  chr16_27638379   Sample    T    C        0      0        2 
  16  chr16_27641240     AAsi    G    A        0      0        2 
  16  chr16_27641240     AKia    G    A        0      0        2 
  16  chr16_27641240     AOna    G    A        0      0        2 
  16  chr16_27641240     ASom    G    A        0      0        2 
  16  chr16_27641240     HCab    G    A      0.5      1        2 
  16  chr16_27641240     HPrz    G    A        1      2        2 
  16  chr16_27641240     ZBoe    G    A        0      0        2 
  16  chr16_27641240     ZGre    G    A        0      0        2 
  16  chr16_27641240     ZHar    G    A        0      0        2 
  16  chr16_27641240   Sample    G    A        0      0        2 
  16  chr16_27645381     AAsi    A    C        0      0        2 
  16  chr16_27645381     AKia    A    C        0      0        2 
  16  chr16_27645381     AOna    A    C        0      0        2 
  16  chr16_27645381     ASom    A    C        0      0        2 
  16  chr16_27645381     HCab    A    C        1      2        2 
  16  chr16_27645381     HPrz    A    C        1      2        2 
  16  chr16_27645381     ZBoe    A    C        0      0        2 
  16  chr16_27645381     ZGre    A    C        0      0        2 
  16  chr16_27645381     ZHar    A    C        0      0        2 
  16  chr16_27645381   Sample    A    C        0      0        2 
  16  chr16_27648084     AAsi    G    A        0      0        2 
  16  chr16_27648084     AKia    G    A        0      0        2 
  16  chr16_27648084     AOna    G    A        0      0        2 
  16  chr16_27648084     ASom    G    A        0      0        2 
  16  chr16_27648084     HCab    G    A        0      0        2 
  16  chr16_27648084     HPrz    G    A        0      0        2 
  16  chr16_27648084     ZBoe    G    A        0      0        2 
  16  chr16_27648084     ZGre    G    A        0      0        2 
  16  chr16_27648084     ZHar    G    A      0.5      1        2 
  16  chr16_27648084   Sample    G    A        0      0        2 
  16  chr16_27648197     AAsi    C    T        0      0        2 
  16  chr16_27648197     AKia    C    T        0      0        2 
  16  chr16_27648197     AOna    C    T        0      0        2 
  16  chr16_27648197     ASom    C    T        0      0        2 
  16  chr16_27648197     HCab    C    T        0      0        2 
  16  chr16_27648197     HPrz    C    T        0      0        2 
  16  chr16_27648197     ZBoe    C    T        0      0        2 
  16  chr16_27648197     ZGre    C    T        1      2        2 
  16  chr16_27648197     ZHar    C    T        0      0        2 
  16  chr16_27648197   Sample    C    T        0      0        2 
  16  chr16_27651858     AAsi    T    G        0      0        2 
  16  chr16_27651858     AKia    T    G        0      0        2 
  16  chr16_27651858     AOna    T    G        0      0        2 
  16  chr16_27651858     ASom    T    G        0      0        2 
  16  chr16_27651858     HCab    T    G        1      2        2 
  16  chr16_27651858     HPrz    T    G        1      2        2 
  16  chr16_27651858     ZBoe    T    G        0      0        2 
  16  chr16_27651858     ZGre    T    G        0      0        2 
  16  chr16_27651858     ZHar    T    G        0      0        2 
  16  chr16_27651858   Sample    T    G        0      0        2 
  16  chr16_27657001     AAsi    G    A        0      0        2 
  16  chr16_27657001     AKia    G    A        0      0        2 
  16  chr16_27657001     AOna    G    A      0.5      1        2 
  16  chr16_27657001     ASom    G    A        0      0        2 
  16  chr16_27657001     HCab    G    A        0      0        2 
  16  chr16_27657001     HPrz    G    A        0      0        2 
  16  chr16_27657001     ZBoe    G    A        0      0        2 
  16  chr16_27657001     ZGre    G    A        0      0        2 
  16  chr16_27657001     ZHar    G    A        0      0        2 
  16  chr16_27657001   Sample    G    A        0      0        2 
  16  chr16_27660464     AAsi    A    C        0      0        2 
  16  chr16_27660464     AKia    A    C        0      0        2 
  16  chr16_27660464     AOna    A    C        0      0        2 
  16  chr16_27660464     ASom    A    C        0      0        2 
  16  chr16_27660464     HCab    A    C        1      2        2 
  16  chr16_27660464     HPrz    A    C        1      2        2 
  16  chr16_27660464     ZBoe    A    C        0      0        2 
  16  chr16_27660464     ZGre    A    C        0      0        2 
  16  chr16_27660464     ZHar    A    C        0      0        2 
  16  chr16_27660464   Sample    A    C        0      0        2 
  16  chr16_27662418     AAsi    C    T        0      0        2 
  16  chr16_27662418     AKia    C    T        0      0        2 
  16  chr16_27662418     AOna    C    T        0      0        2 
  16  chr16_27662418     ASom    C    T        0      0        2 
  16  chr16_27662418     HCab    C    T        0      0        2 
  16  chr16_27662418     HPrz    C    T        0      0        2 
  16  chr16_27662418     ZBoe    C    T        0      0        2 
  16  chr16_27662418     ZGre    C    T        1      2        2 
  16  chr16_27662418     ZHar    C    T        0      0        2 
  16  chr16_27662418   Sample    C    T        0      0        2 
  16  chr16_27685780     AAsi    T    C        0      0        2 
  16  chr16_27685780     AKia    T    C        0      0        2 
  16  chr16_27685780     AOna    T    C        0      0        2 
  16  chr16_27685780     ASom    T    C        0      0        2 
  16  chr16_27685780     HCab    T    C        1      2        2 
  16  chr16_27685780     HPrz    T    C      0.5      1        2 
  16  chr16_27685780     ZBoe    T    C        0      0        2 
  16  chr16_27685780     ZGre    T    C        0      0        2 
  16  chr16_27685780     ZHar    T    C        0      0        2 
  16  chr16_27685780   Sample    T    C        0      0        2 
  16  chr16_27686908     AAsi    C    T        0      0        2 
  16  chr16_27686908     AKia    C    T        0      0        2 
  16  chr16_27686908     AOna    C    T        0      0        2 
  16  chr16_27686908     ASom    C    T        0      0        2 
  16  chr16_27686908     HCab    C    T        0      0        2 
  16  chr16_27686908     HPrz    C    T        0      0        2 
  16  chr16_27686908     ZBoe    C    T      0.5      1        2 
  16  chr16_27686908     ZGre    C    T        0      0        2 
  16  chr16_27686908     ZHar    C    T        0      0        2 
  16  chr16_27686908   Sample    C    T        0      0        2 
  16  chr16_27687452     AAsi    A    G        0      0        2 
  16  chr16_27687452     AKia    A    G        0      0        2 
  16  chr16_27687452     AOna    A    G        0      0        2 
  16  chr16_27687452     ASom    A    G        0      0        2 
  16  chr16_27687452     HCab    A    G        0      0        2 
  16  chr16_27687452     HPrz    A    G        0      0        2 
  16  chr16_27687452     ZBoe    A    G        0      0        2 
  16  chr16_27687452     ZGre    A    G        0      0        2 
  16  chr16_27687452     ZHar    A    G        1      2        2 
  16  chr16_27687452   Sample    A    G        0      0        2 
  16  chr16_27688445     AAsi    A    G        0      0        2 
  16  chr16_27688445     AKia    A    G        0      0        2 
  16  chr16_27688445     AOna    A    G        0      0        2 
  16  chr16_27688445     ASom    A    G        0      0        2 
  16  chr16_27688445     HCab    A    G        1      2        2 
  16  chr16_27688445     HPrz    A    G        1      2        2 
  16  chr16_27688445     ZBoe    A    G        0      0        2 
  16  chr16_27688445     ZGre    A    G        0      0        2 
  16  chr16_27688445     ZHar    A    G        0      0        2 
  16  chr16_27688445   Sample    A    G        0      0        2 
  16  chr16_27689957     AAsi    C    G        0      0        2 
  16  chr16_27689957     AKia    C    G        0      0        2 
  16  chr16_27689957     AOna    C    G        0      0        2 
  16  chr16_27689957     ASom    C    G        0      0        2 
  16  chr16_27689957     HCab    C    G      0.5      1        2 
  16  chr16_27689957     HPrz    C    G        0      0        2 
  16  chr16_27689957     ZBoe    C    G        0      0        2 
  16  chr16_27689957     ZGre    C    G        0      0        2 
  16  chr16_27689957     ZHar    C    G        0      0        2 
  16  chr16_27689957   Sample    C    G        0      0        2 
  16  chr16_27695440     AAsi    G    A        0      0        2 
  16  chr16_27695440     AKia    G    A        1      2        2 
  16  chr16_27695440     AOna    G    A        0      0        2 
  16  chr16_27695440     ASom    G    A        0      0        2 
  16  chr16_27695440     HCab    G    A        0      0        2 
  16  chr16_27695440     HPrz    G    A        0      0        2 
  16  chr16_27695440     ZBoe    G    A        0      0        2 
  16  chr16_27695440     ZGre    G    A        0      0        2 
  16  chr16_27695440     ZHar    G    A        0      0        2 
  16  chr16_27695440   Sample    G    A        0      0        2 
  16  chr16_27699753     AAsi    A    G        0      0        2 
  16  chr16_27699753     AKia    A    G        0      0        2 
  16  chr16_27699753     AOna    A    G      0.5      1        2 
  16  chr16_27699753     ASom    A    G        0      0        2 
  16  chr16_27699753     HCab    A    G        0      0        2 
  16  chr16_27699753     HPrz    A    G        0      0        2 
  16  chr16_27699753     ZBoe    A    G        0      0        2 
  16  chr16_27699753     ZGre    A    G        1      2        2 
  16  chr16_27699753     ZHar    A    G        0      0        2 
  16  chr16_27699753   Sample    A    G        0      0        2 
  16  chr16_27700966     AAsi    G    A        0      0        2 
  16  chr16_27700966     AKia    G    A        0      0        2 
  16  chr16_27700966     AOna    G    A        0      0        2 
  16  chr16_27700966     ASom    G    A        0      0        2 
  16  chr16_27700966     HCab    G    A        0      0        2 
  16  chr16_27700966     HPrz    G    A        0      0        2 
  16  chr16_27700966     ZBoe    G    A        0      0        2 
  16  chr16_27700966     ZGre    G    A        0      0        2 
  16  chr16_27700966     ZHar    G    A      0.5      1        2 
  16  chr16_27700966   Sample    G    A        0      0        2 
  16  chr16_27702882     AAsi    A    G        0      0        2 
  16  chr16_27702882     AKia    A    G        0      0        2 
  16  chr16_27702882     AOna    A    G        0      0        2 
  16  chr16_27702882     ASom    A    G        0      0        2 
  16  chr16_27702882     HCab    A    G        0      0        2 
  16  chr16_27702882     HPrz    A    G        0      0        2 
  16  chr16_27702882     ZBoe    A    G        0      0        2 
  16  chr16_27702882     ZGre    A    G        1      2        2 
  16  chr16_27702882     ZHar    A    G        0      0        2 
  16  chr16_27702882   Sample    A    G        0      0        2 
  16  chr16_27705344     AAsi    A    C        0      0        2 
  16  chr16_27705344     AKia    A    C        0      0        2 
  16  chr16_27705344     AOna    A    C        0      0        2 
  16  chr16_27705344     ASom    A    C        0      0        2 
  16  chr16_27705344     HCab    A    C      0.5      1        2 
  16  chr16_27705344     HPrz    A    C      0.5      1        2 
  16  chr16_27705344     ZBoe    A    C        0      0        2 
  16  chr16_27705344     ZGre    A    C        0      0        2 
  16  chr16_27705344     ZHar    A    C        0      0        2 
  16  chr16_27705344   Sample    A    C        0      0        2 
  16  chr16_27717539     AAsi    T    C        0      0        2 
  16  chr16_27717539     AKia    T    C        0      0        2 
  16  chr16_27717539     AOna    T    C        0      0        2 
  16  chr16_27717539     ASom    T    C        0      0        2 
  16  chr16_27717539     HCab    T    C      0.5      1        2 
  16  chr16_27717539     HPrz    T    C      0.5      1        2 
  16  chr16_27717539     ZBoe    T    C        0      0        2 
  16  chr16_27717539     ZGre    T    C        0      0        2 
  16  chr16_27717539     ZHar    T    C        0      0        2 
  16  chr16_27717539   Sample    T    C        0      0        2 
  16  chr16_27720681     AAsi    C    T        0      0        2 
  16  chr16_27720681     AKia    C    T        1      2        2 
  16  chr16_27720681     AOna    C    T        0      0        2 
  16  chr16_27720681     ASom    C    T        0      0        2 
  16  chr16_27720681     HCab    C    T        0      0        2 
  16  chr16_27720681     HPrz    C    T        0      0        2 
  16  chr16_27720681     ZBoe    C    T        0      0        2 
  16  chr16_27720681     ZGre    C    T        0      0        2 
  16  chr16_27720681     ZHar    C    T        0      0        2 
  16  chr16_27720681   Sample    C    T        0      0        2 
  16  chr16_27721642     AAsi    T    C        0      0        2 
  16  chr16_27721642     AKia    T    C        0      0        2 
  16  chr16_27721642     AOna    T    C      0.5      1        2 
  16  chr16_27721642     ASom    T    C        0      0        2 
  16  chr16_27721642     HCab    T    C        0      0        2 
  16  chr16_27721642     HPrz    T    C        0      0        2 
  16  chr16_27721642     ZBoe    T    C        0      0        2 
  16  chr16_27721642     ZGre    T    C        0      0        2 
  16  chr16_27721642     ZHar    T    C        0      0        2 
  16  chr16_27721642   Sample    T    C        0      0        2 
  16  chr16_27726395     AAsi    T    C        1      2        2 
  16  chr16_27726395     AKia    T    C        0      0        2 
  16  chr16_27726395     AOna    T    C        0      0        2 
  16  chr16_27726395     ASom    T    C        1      2        2 
  16  chr16_27726395     HCab    T    C        0      0        2 
  16  chr16_27726395     HPrz    T    C        0      0        2 
  16  chr16_27726395     ZBoe    T    C        0      0        2 
  16  chr16_27726395     ZGre    T    C        0      0        2 
  16  chr16_27726395     ZHar    T    C        0      0        2 
  16  chr16_27726395   Sample    T    C        1      2        2 
  16  chr16_27731362     AAsi    A    T        0      0        2 
  16  chr16_27731362     AKia    A    T        0      0        2 
  16  chr16_27731362     AOna    A    T        0      0        2 
  16  chr16_27731362     ASom    A    T        0      0        2 
  16  chr16_27731362     HCab    A    T        0      0        2 
  16  chr16_27731362     HPrz    A    T        0      0        2 
  16  chr16_27731362     ZBoe    A    T        1      2        2 
  16  chr16_27731362     ZGre    A    T        0      0        2 
  16  chr16_27731362     ZHar    A    T        0      0        2 
  16  chr16_27731362   Sample    A    T        0      0        2 
  16  chr16_27732801     AAsi    T    C        0      0        2 
  16  chr16_27732801     AKia    T    C        0      0        2 
  16  chr16_27732801     AOna    T    C        0      0        2 
  16  chr16_27732801     ASom    T    C        0      0        2 
  16  chr16_27732801     HCab    T    C        0      0        2 
  16  chr16_27732801     HPrz    T    C        0      0        2 
  16  chr16_27732801     ZBoe    T    C        0      0        2 
  16  chr16_27732801     ZGre    T    C        1      2        2 
  16  chr16_27732801     ZHar    T    C        0      0        2 
  16  chr16_27732801   Sample    T    C        0      0        2 
  16  chr16_27733786     AAsi    G    T        0      0        2 
  16  chr16_27733786     AKia    G    T        0      0        2 
  16  chr16_27733786     AOna    G    T        0      0        2 
  16  chr16_27733786     ASom    G    T        0      0        2 
  16  chr16_27733786     HCab    G    T        0      0        2 
  16  chr16_27733786     HPrz    G    T        0      0        2 
  16  chr16_27733786     ZBoe    G    T        0      0        2 
  16  chr16_27733786     ZGre    G    T        0      0        2 
  16  chr16_27733786     ZHar    G    T        1      2        2 
  16  chr16_27733786   Sample    G    T        0      0        2 
  16  chr16_27742126     AAsi    G    A        0      0        2 
  16  chr16_27742126     AKia    G    A        0      0        2 
  16  chr16_27742126     AOna    G    A        0      0        2 
  16  chr16_27742126     ASom    G    A        0      0        2 
  16  chr16_27742126     HCab    G    A        0      0        2 
  16  chr16_27742126     HPrz    G    A        0      0        2 
  16  chr16_27742126     ZBoe    G    A        1      2        2 
  16  chr16_27742126     ZGre    G    A        0      0        2 
  16  chr16_27742126     ZHar    G    A        0      0        2 
  16  chr16_27742126   Sample    G    A        0      0        2 
  16  chr16_27755129     AAsi    T    C        0      0        2 
  16  chr16_27755129     AKia    T    C      0.5      1        2 
  16  chr16_27755129     AOna    T    C        0      0        2 
  16  chr16_27755129     ASom    T    C        0      0        2 
  16  chr16_27755129     HCab    T    C        0      0        2 
  16  chr16_27755129     HPrz    T    C        0      0        2 
  16  chr16_27755129     ZBoe    T    C        0      0        2 
  16  chr16_27755129     ZGre    T    C        0      0        2 
  16  chr16_27755129     ZHar    T    C        0      0        2 
  16  chr16_27755129   Sample    T    C        0      0        2 
  16  chr16_27756751     AAsi    G    T        1      2        2 
  16  chr16_27756751     AKia    G    T        0      0        2 
  16  chr16_27756751     AOna    G    T        0      0        2 
  16  chr16_27756751     ASom    G    T        1      2        2 
  16  chr16_27756751     HCab    G    T        0      0        2 
  16  chr16_27756751     HPrz    G    T        0      0        2 
  16  chr16_27756751     ZBoe    G    T        0      0        2 
  16  chr16_27756751     ZGre    G    T        0      0        2 
  16  chr16_27756751     ZHar    G    T        0      0        2 
  16  chr16_27756751   Sample    G    T        1      2        2 
  16  chr16_27762415     AAsi    T    G        0      0        2 
  16  chr16_27762415     AKia    T    G        0      0        2 
  16  chr16_27762415     AOna    T    G        0      0        2 
  16  chr16_27762415     ASom    T    G        0      0        2 
  16  chr16_27762415     HCab    T    G        1      2        2 
  16  chr16_27762415     HPrz    T    G        1      2        2 
  16  chr16_27762415     ZBoe    T    G        0      0        2 
  16  chr16_27762415     ZGre    T    G        0      0        2 
  16  chr16_27762415     ZHar    T    G        0      0        2 
  16  chr16_27762415   Sample    T    G        0      0        2 
  16  chr16_27763225     AAsi    G    A        1      2        2 
  16  chr16_27763225     AKia    G    A        0      0        2 
  16  chr16_27763225     AOna    G    A        0      0        2 
  16  chr16_27763225     ASom    G    A        0      0        2 
  16  chr16_27763225     HCab    G    A        0      0        2 
  16  chr16_27763225     HPrz    G    A        0      0        2 
  16  chr16_27763225     ZBoe    G    A        0      0        2 
  16  chr16_27763225     ZGre    G    A        0      0        2 
  16  chr16_27763225     ZHar    G    A        0      0        2 
  16  chr16_27763225   Sample    G    A        0      0        2 
  16  chr16_27765097     AAsi    G    A        0      0        2 
  16  chr16_27765097     AKia    G    A        0      0        2 
  16  chr16_27765097     AOna    G    A        0      0        2 
  16  chr16_27765097     ASom    G    A        0      0        2 
  16  chr16_27765097     HCab    G    A        1      2        2 
  16  chr16_27765097     HPrz    G    A        1      2        2 
  16  chr16_27765097     ZBoe    G    A        0      0        2 
  16  chr16_27765097     ZGre    G    A        0      0        2 
  16  chr16_27765097     ZHar    G    A        0      0        2 
  16  chr16_27765097   Sample    G    A        0      0        2 
  16  chr16_27775701     AAsi    T    C        0      0        2 
  16  chr16_27775701     AKia    T    C        0      0        2 
  16  chr16_27775701     AOna    T    C        0      0        2 
  16  chr16_27775701     ASom    T    C        0      0        2 
  16  chr16_27775701     HCab    T    C      0.5      1        2 
  16  chr16_27775701     HPrz    T    C        0      0        2 
  16  chr16_27775701     ZBoe    T    C        0      0        2 
  16  chr16_27775701     ZGre    T    C        0      0        2 
  16  chr16_27775701     ZHar    T    C        0      0        2 
  16  chr16_27775701   Sample    T    C        0      0        2 
  16  chr16_27777226     AAsi    A    C        0      0        2 
  16  chr16_27777226     AKia    A    C        1      2        2 
  16  chr16_27777226     AOna    A    C      0.5      1        2 
  16  chr16_27777226     ASom    A    C        0      0        2 
  16  chr16_27777226     HCab    A    C        0      0        2 
  16  chr16_27777226     HPrz    A    C        0      0        2 
  16  chr16_27777226     ZBoe    A    C        0      0        2 
  16  chr16_27777226     ZGre    A    C        0      0        2 
  16  chr16_27777226     ZHar    A    C        0      0        2 
  16  chr16_27777226   Sample    A    C        0      0        2 
  16  chr16_27782200     AAsi    G    A        0      0        2 
  16  chr16_27782200     AKia    G    A        0      0        2 
  16  chr16_27782200     AOna    G    A        0      0        2 
  16  chr16_27782200     ASom    G    A        0      0        2 
  16  chr16_27782200     HCab    G    A        0      0        2 
  16  chr16_27782200     HPrz    G    A        0      0        2 
  16  chr16_27782200     ZBoe    G    A      0.5      1        2 
  16  chr16_27782200     ZGre    G    A        0      0        2 
  16  chr16_27782200     ZHar    G    A        0      0        2 
  16  chr16_27782200   Sample    G    A        0      0        2 
  16  chr16_27782542     AAsi    G    A        0      0        2 
  16  chr16_27782542     AKia    G    A        0      0        2 
  16  chr16_27782542     AOna    G    A        0      0        2 
  16  chr16_27782542     ASom    G    A        0      0        2 
  16  chr16_27782542     HCab    G    A        0      0        2 
  16  chr16_27782542     HPrz    G    A        0      0        2 
  16  chr16_27782542     ZBoe    G    A      0.5      1        2 
  16  chr16_27782542     ZGre    G    A        0      0        2 
  16  chr16_27782542     ZHar    G    A        0      0        2 
  16  chr16_27782542   Sample    G    A        0      0        2 
  16  chr16_27783227     AAsi    G    A        0      0        2 
  16  chr16_27783227     AKia    G    A        0      0        2 
  16  chr16_27783227     AOna    G    A        0      0        2 
  16  chr16_27783227     ASom    G    A        0      0        2 
  16  chr16_27783227     HCab    G    A      0.5      1        2 
  16  chr16_27783227     HPrz    G    A        1      2        2 
  16  chr16_27783227     ZBoe    G    A        0      0        2 
  16  chr16_27783227     ZGre    G    A        0      0        2 
  16  chr16_27783227     ZHar    G    A        0      0        2 
  16  chr16_27783227   Sample    G    A        0      0        2 
  16  chr16_27783722     AAsi    G    C        0      0        2 
  16  chr16_27783722     AKia    G    C        0      0        2 
  16  chr16_27783722     AOna    G    C        0      0        2 
  16  chr16_27783722     ASom    G    C        0      0        2 
  16  chr16_27783722     HCab    G    C        1      2        2 
  16  chr16_27783722     HPrz    G    C        1      2        2 
  16  chr16_27783722     ZBoe    G    C        0      0        2 
  16  chr16_27783722     ZGre    G    C        0      0        2 
  16  chr16_27783722     ZHar    G    C        0      0        2 
  16  chr16_27783722   Sample    G    C        0      0        2 
  16  chr16_27783825     AAsi    A    G        0      0        2 
  16  chr16_27783825     AKia    A    G        0      0        2 
  16  chr16_27783825     AOna    A    G        0      0        2 
  16  chr16_27783825     ASom    A    G        0      0        2 
  16  chr16_27783825     HCab    A    G        0      0        2 
  16  chr16_27783825     HPrz    A    G        0      0        2 
  16  chr16_27783825     ZBoe    A    G      0.5      1        2 
  16  chr16_27783825     ZGre    A    G        0      0        2 
  16  chr16_27783825     ZHar    A    G        0      0        2 
  16  chr16_27783825   Sample    A    G        0      0        2 
  16  chr16_27788236     AAsi    G    A        0      0        2 
  16  chr16_27788236     AKia    G    A        0      0        2 
  16  chr16_27788236     AOna    G    A        0      0        2 
  16  chr16_27788236     ASom    G    A        0      0        2 
  16  chr16_27788236     HCab    G    A      0.5      1        2 
  16  chr16_27788236     HPrz    G    A        0      0        2 
  16  chr16_27788236     ZBoe    G    A        0      0        2 
  16  chr16_27788236     ZGre    G    A        0      0        2 
  16  chr16_27788236     ZHar    G    A        0      0        2 
  16  chr16_27788236   Sample    G    A        0      0        2 
  16  chr16_27790938     AAsi    T    C        0      0        2 
  16  chr16_27790938     AKia    T    C        1      2        2 
  16  chr16_27790938     AOna    T    C        0      0        2 
  16  chr16_27790938     ASom    T    C        0      0        2 
  16  chr16_27790938     HCab    T    C        0      0        2 
  16  chr16_27790938     HPrz    T    C        0      0        2 
  16  chr16_27790938     ZBoe    T    C        0      0        2 
  16  chr16_27790938     ZGre    T    C        0      0        2 
  16  chr16_27790938     ZHar    T    C        0      0        2 
  16  chr16_27790938   Sample    T    C        0      0        2 
  16  chr16_27796800     AAsi    C    G        0      0        2 
  16  chr16_27796800     AKia    C    G        0      0        2 
  16  chr16_27796800     AOna    C    G      0.5      1        2 
  16  chr16_27796800     ASom    C    G        0      0        2 
  16  chr16_27796800     HCab    C    G        0      0        2 
  16  chr16_27796800     HPrz    C    G        0      0        2 
  16  chr16_27796800     ZBoe    C    G        0      0        2 
  16  chr16_27796800     ZGre    C    G        0      0        2 
  16  chr16_27796800     ZHar    C    G        0      0        2 
  16  chr16_27796800   Sample    C    G        0      0        2 
  16  chr16_27806203     AAsi    T    C        0      0        2 
  16  chr16_27806203     AKia    T    C        0      0        2 
  16  chr16_27806203     AOna    T    C        0      0        2 
  16  chr16_27806203     ASom    T    C        0      0        2 
  16  chr16_27806203     HCab    T    C        1      2        2 
  16  chr16_27806203     HPrz    T    C        1      2        2 
  16  chr16_27806203     ZBoe    T    C        0      0        2 
  16  chr16_27806203     ZGre    T    C        0      0        2 
  16  chr16_27806203     ZHar    T    C        0      0        2 
  16  chr16_27806203   Sample    T    C        0      0        2 
  16  chr16_27808674     AAsi    A    G        0      0        2 
  16  chr16_27808674     AKia    A    G        0      0        2 
  16  chr16_27808674     AOna    A    G        0      0        2 
  16  chr16_27808674     ASom    A    G        0      0        2 
  16  chr16_27808674     HCab    A    G        1      2        2 
  16  chr16_27808674     HPrz    A    G        1      2        2 
  16  chr16_27808674     ZBoe    A    G        0      0        2 
  16  chr16_27808674     ZGre    A    G        0      0        2 
  16  chr16_27808674     ZHar    A    G        0      0        2 
  16  chr16_27808674   Sample    A    G        0      0        2 
  16  chr16_27814411     AAsi    G    A        0      0        2 
  16  chr16_27814411     AKia    G    A        0      0        2 
  16  chr16_27814411     AOna    G    A        0      0        2 
  16  chr16_27814411     ASom    G    A        1      2        2 
  16  chr16_27814411     HCab    G    A        0      0        2 
  16  chr16_27814411     HPrz    G    A        0      0        2 
  16  chr16_27814411     ZBoe    G    A        0      0        2 
  16  chr16_27814411     ZGre    G    A        0      0        2 
  16  chr16_27814411     ZHar    G    A        0      0        2 
  16  chr16_27814411   Sample    G    A        0      0        2 
  16  chr16_27815711     AAsi    C    T        0      0        2 
  16  chr16_27815711     AKia    C    T        0      0        2 
  16  chr16_27815711     AOna    C    T        0      0        2 
  16  chr16_27815711     ASom    C    T        0      0        2 
  16  chr16_27815711     HCab    C    T        1      2        2 
  16  chr16_27815711     HPrz    C    T        1      2        2 
  16  chr16_27815711     ZBoe    C    T        0      0        2 
  16  chr16_27815711     ZGre    C    T        0      0        2 
  16  chr16_27815711     ZHar    C    T        0      0        2 
  16  chr16_27815711   Sample    C    T        0      0        2 
  16  chr16_27819679     AAsi    T    C        0      0        2 
  16  chr16_27819679     AKia    T    C        0      0        2 
  16  chr16_27819679     AOna    T    C        0      0        2 
  16  chr16_27819679     ASom    T    C        0      0        2 
  16  chr16_27819679     HCab    T    C        0      0        2 
  16  chr16_27819679     HPrz    T    C        0      0        2 
  16  chr16_27819679     ZBoe    T    C      0.5      1        2 
  16  chr16_27819679     ZGre    T    C        0      0        2 
  16  chr16_27819679     ZHar    T    C        0      0        2 
  16  chr16_27819679   Sample    T    C        0      0        2 
  16  chr16_27822402     AAsi    G    A        0      0        2 
  16  chr16_27822402     AKia    G    A        0      0        2 
  16  chr16_27822402     AOna    G    A        0      0        2 
  16  chr16_27822402     ASom    G    A        0      0        2 
  16  chr16_27822402     HCab    G    A        1      2        2 
  16  chr16_27822402     HPrz    G    A        1      2        2 
  16  chr16_27822402     ZBoe    G    A        0      0        2 
  16  chr16_27822402     ZGre    G    A        0      0        2 
  16  chr16_27822402     ZHar    G    A        0      0        2 
  16  chr16_27822402   Sample    G    A        0      0        2 
  16  chr16_27831311     AAsi    G    C        1      2        2 
  16  chr16_27831311     AKia    G    C        0      0        2 
  16  chr16_27831311     AOna    G    C        0      0        2 
  16  chr16_27831311     ASom    G    C        1      2        2 
  16  chr16_27831311     HCab    G    C        0      0        2 
  16  chr16_27831311     HPrz    G    C        0      0        2 
  16  chr16_27831311     ZBoe    G    C        0      0        2 
  16  chr16_27831311     ZGre    G    C        0      0        2 
  16  chr16_27831311     ZHar    G    C        0      0        2 
  16  chr16_27831311   Sample    G    C        1      2        2 
  16  chr16_27834780     AAsi    G    A        0      0        2 
  16  chr16_27834780     AKia    G    A        0      0        2 
  16  chr16_27834780     AOna    G    A        0      0        2 
  16  chr16_27834780     ASom    G    A        0      0        2 
  16  chr16_27834780     HCab    G    A        1      2        2 
  16  chr16_27834780     HPrz    G    A        1      2        2 
  16  chr16_27834780     ZBoe    G    A        0      0        2 
  16  chr16_27834780     ZGre    G    A        0      0        2 
  16  chr16_27834780     ZHar    G    A        0      0        2 
  16  chr16_27834780   Sample    G    A        0      0        2 
  16  chr16_27849275     AAsi    C    T        0      0        2 
  16  chr16_27849275     AKia    C    T        0      0        2 
  16  chr16_27849275     AOna    C    T        0      0        2 
  16  chr16_27849275     ASom    C    T        0      0        2 
  16  chr16_27849275     HCab    C    T        0      0        2 
  16  chr16_27849275     HPrz    C    T        0      0        2 
  16  chr16_27849275     ZBoe    C    T        0      0        2 
  16  chr16_27849275     ZGre    C    T        0      0        2 
  16  chr16_27849275     ZHar    C    T      0.5      1        2 
  16  chr16_27849275   Sample    C    T        0      0        2 
  16  chr16_27849441     AAsi    A    T        0      0        2 
  16  chr16_27849441     AKia    A    T        0      0        2 
  16  chr16_27849441     AOna    A    T        0      0        2 
  16  chr16_27849441     ASom    A    T        0      0        2 
  16  chr16_27849441     HCab    A    T        0      0        2 
  16  chr16_27849441     HPrz    A    T        0      0        2 
  16  chr16_27849441     ZBoe    A    T        0      0        2 
  16  chr16_27849441     ZGre    A    T        1      2        2 
  16  chr16_27849441     ZHar    A    T        0      0        2 
  16  chr16_27849441   Sample    A    T        0      0        2 
  16  chr16_27856430     AAsi    A    G        0      0        2 
  16  chr16_27856430     AKia    A    G        1      2        2 
  16  chr16_27856430     AOna    A    G        0      0        2 
  16  chr16_27856430     ASom    A    G        0      0        2 
  16  chr16_27856430     HCab    A    G        0      0        2 
  16  chr16_27856430     HPrz    A    G        0      0        2 
  16  chr16_27856430     ZBoe    A    G        0      0        2 
  16  chr16_27856430     ZGre    A    G        0      0        2 
  16  chr16_27856430     ZHar    A    G        0      0        2 
  16  chr16_27856430   Sample    A    G        0      0        2 
  16  chr16_27859538     AAsi    T    C        0      0        2 
  16  chr16_27859538     AKia    T    C        1      2        2 
  16  chr16_27859538     AOna    T    C        0      0        2 
  16  chr16_27859538     ASom    T    C        0      0        2 
  16  chr16_27859538     HCab    T    C        0      0        2 
  16  chr16_27859538     HPrz    T    C        0      0        2 
  16  chr16_27859538     ZBoe    T    C        0      0        2 
  16  chr16_27859538     ZGre    T    C        0      0        2 
  16  chr16_27859538     ZHar    T    C        0      0        2 
  16  chr16_27859538   Sample    T    C        0      0        2 
  16  chr16_27860196     AAsi    C    A        0      0        2 
  16  chr16_27860196     AKia    C    A        0      0        2 
  16  chr16_27860196     AOna    C    A      0.5      1        2 
  16  chr16_27860196     ASom    C    A        0      0        2 
  16  chr16_27860196     HCab    C    A        0      0        2 
  16  chr16_27860196     HPrz    C    A        0      0        2 
  16  chr16_27860196     ZBoe    C    A        0      0        2 
  16  chr16_27860196     ZGre    C    A        0      0        2 
  16  chr16_27860196     ZHar    C    A        0      0        2 
  16  chr16_27860196   Sample    C    A        0      0        2 
  16  chr16_27860455     AAsi    T    C        0      0        2 
  16  chr16_27860455     AKia    T    C        1      2        2 
  16  chr16_27860455     AOna    T    C        0      0        2 
  16  chr16_27860455     ASom    T    C        0      0        2 
  16  chr16_27860455     HCab    T    C        0      0        2 
  16  chr16_27860455     HPrz    T    C        0      0        2 
  16  chr16_27860455     ZBoe    T    C        0      0        2 
  16  chr16_27860455     ZGre    T    C        0      0        2 
  16  chr16_27860455     ZHar    T    C        0      0        2 
  16  chr16_27860455   Sample    T    C        0      0        2 
  16  chr16_27862490     AAsi    C    G        0      0        2 
  16  chr16_27862490     AKia    C    G        0      0        2 
  16  chr16_27862490     AOna    C    G        0      0        2 
  16  chr16_27862490     ASom    C    G        0      0        2 
  16  chr16_27862490     HCab    C    G        1      2        2 
  16  chr16_27862490     HPrz    C    G        1      2        2 
  16  chr16_27862490     ZBoe    C    G        0      0        2 
  16  chr16_27862490     ZGre    C    G        0      0        2 
  16  chr16_27862490     ZHar    C    G        0      0        2 
  16  chr16_27862490   Sample    C    G        0      0        2 
  16  chr16_27863545     AAsi    G    A        1      2        2 
  16  chr16_27863545     AKia    G    A        0      0        2 
  16  chr16_27863545     AOna    G    A        0      0        2 
  16  chr16_27863545     ASom    G    A        1      2        2 
  16  chr16_27863545     HCab    G    A        0      0        2 
  16  chr16_27863545     HPrz    G    A        0      0        2 
  16  chr16_27863545     ZBoe    G    A        0      0        2 
  16  chr16_27863545     ZGre    G    A        0      0        2 
  16  chr16_27863545     ZHar    G    A        0      0        2 
  16  chr16_27863545   Sample    G    A        1      2        2 
  16  chr16_27867010     AAsi    A    G        0      0        2 
  16  chr16_27867010     AKia    A    G        0      0        2 
  16  chr16_27867010     AOna    A    G        0      0        2 
  16  chr16_27867010     ASom    A    G        0      0        2 
  16  chr16_27867010     HCab    A    G        0      0        2 
  16  chr16_27867010     HPrz    A    G        0      0        2 
  16  chr16_27867010     ZBoe    A    G        0      0        2 
  16  chr16_27867010     ZGre    A    G        0      0        2 
  16  chr16_27867010     ZHar    A    G        1      2        2 
  16  chr16_27867010   Sample    A    G        0      0        2 
  16  chr16_27868279     AAsi    G    T        0      0        2 
  16  chr16_27868279     AKia    G    T        0      0        2 
  16  chr16_27868279     AOna    G    T        0      0        2 
  16  chr16_27868279     ASom    G    T        0      0        2 
  16  chr16_27868279     HCab    G    T        0      0        2 
  16  chr16_27868279     HPrz    G    T        0      0        2 
  16  chr16_27868279     ZBoe    G    T      0.5      1        2 
  16  chr16_27868279     ZGre    G    T        0      0        2 
  16  chr16_27868279     ZHar    G    T        0      0        2 
  16  chr16_27868279   Sample    G    T        0      0        2 
  16  chr16_27877714     AAsi    A    G        0      0        2 
  16  chr16_27877714     AKia    A    G        0      0        2 
  16  chr16_27877714     AOna    A    G        0      0        2 
  16  chr16_27877714     ASom    A    G        0      0        2 
  16  chr16_27877714     HCab    A    G        1      2        2 
  16  chr16_27877714     HPrz    A    G        1      2        2 
  16  chr16_27877714     ZBoe    A    G        0      0        2 
  16  chr16_27877714     ZGre    A    G        0      0        2 
  16  chr16_27877714     ZHar    A    G        0      0        2 
  16  chr16_27877714   Sample    A    G        0      0        2 
  16  chr16_27888790     AAsi    G    T        0      0        2 
  16  chr16_27888790     AKia    G    T        0      0        2 
  16  chr16_27888790     AOna    G    T        0      0        2 
  16  chr16_27888790     ASom    G    T        0      0        2 
  16  chr16_27888790     HCab    G    T        0      0        2 
  16  chr16_27888790     HPrz    G    T        0      0        2 
  16  chr16_27888790     ZBoe    G    T      0.5      1        2 
  16  chr16_27888790     ZGre    G    T        0      0        2 
  16  chr16_27888790     ZHar    G    T        0      0        2 
  16  chr16_27888790   Sample    G    T        0      0        2 
  16  chr16_27890965     AAsi    C    T      0.5      1        2 
  16  chr16_27890965     AKia    C    T        0      0        2 
  16  chr16_27890965     AOna    C    T        0      0        2 
  16  chr16_27890965     ASom    C    T        0      0        2 
  16  chr16_27890965     HCab    C    T        0      0        2 
  16  chr16_27890965     HPrz    C    T        0      0        2 
  16  chr16_27890965     ZBoe    C    T        0      0        2 
  16  chr16_27890965     ZGre    C    T        0      0        2 
  16  chr16_27890965     ZHar    C    T        0      0        2 
  16  chr16_27890965   Sample    C    T        0      0        2 
  16  chr16_27891469     AAsi    A    T        0      0        2 
  16  chr16_27891469     AKia    A    T        0      0        2 
  16  chr16_27891469     AOna    A    T      0.5      1        2 
  16  chr16_27891469     ASom    A    T        0      0        2 
  16  chr16_27891469     HCab    A    T        0      0        2 
  16  chr16_27891469     HPrz    A    T        0      0        2 
  16  chr16_27891469     ZBoe    A    T        0      0        2 
  16  chr16_27891469     ZGre    A    T        0      0        2 
  16  chr16_27891469     ZHar    A    T        0      0        2 
  16  chr16_27891469   Sample    A    T        0      0        2 
  16  chr16_27896490     AAsi    G    C        0      0        2 
  16  chr16_27896490     AKia    G    C      0.5      1        2 
  16  chr16_27896490     AOna    G    C        1      2        2 
  16  chr16_27896490     ASom    G    C        0      0        2 
  16  chr16_27896490     HCab    G    C        1      2        2 
  16  chr16_27896490     HPrz    G    C        1      2        2 
  16  chr16_27896490     ZBoe    G    C        0      0        2 
  16  chr16_27896490     ZGre    G    C        0      0        2 
  16  chr16_27896490     ZHar    G    C        0      0        2 
  16  chr16_27896490   Sample    G    C        0      0        2 
  16  chr16_27899086     AAsi    G    A        0      0        2 
  16  chr16_27899086     AKia    G    A        0      0        2 
  16  chr16_27899086     AOna    G    A        0      0        2 
  16  chr16_27899086     ASom    G    A        0      0        2 
  16  chr16_27899086     HCab    G    A        0      0        2 
  16  chr16_27899086     HPrz    G    A        0      0        2 
  16  chr16_27899086     ZBoe    G    A        0      0        2 
  16  chr16_27899086     ZGre    G    A        1      2        2 
  16  chr16_27899086     ZHar    G    A        0      0        2 
  16  chr16_27899086   Sample    G    A        0      0        2 
  16  chr16_27905505     AAsi    G    A        0      0        2 
  16  chr16_27905505     AKia    G    A        0      0        2 
  16  chr16_27905505     AOna    G    A        0      0        2 
  16  chr16_27905505     ASom    G    A        0      0        2 
  16  chr16_27905505     HCab    G    A        1      2        2 
  16  chr16_27905505     HPrz    G    A        1      2        2 
  16  chr16_27905505     ZBoe    G    A        0      0        2 
  16  chr16_27905505     ZGre    G    A        0      0        2 
  16  chr16_27905505     ZHar    G    A        0      0        2 
  16  chr16_27905505   Sample    G    A        0      0        2 
  16  chr16_27905925     AAsi    T    C        0      0        2 
  16  chr16_27905925     AKia    T    C        0      0        2 
  16  chr16_27905925     AOna    T    C        0      0        2 
  16  chr16_27905925     ASom    T    C        0      0        2 
  16  chr16_27905925     HCab    T    C        0      0        2 
  16  chr16_27905925     HPrz    T    C        0      0        2 
  16  chr16_27905925     ZBoe    T    C      0.5      1        2 
  16  chr16_27905925     ZGre    T    C        0      0        2 
  16  chr16_27905925     ZHar    T    C        0      0        2 
  16  chr16_27905925   Sample    T    C        0      0        2 
  16  chr16_27914163     AAsi    C    T        0      0        2 
  16  chr16_27914163     AKia    C    T        0      0        2 
  16  chr16_27914163     AOna    C    T        0      0        2 
  16  chr16_27914163     ASom    C    T        0      0        2 
  16  chr16_27914163     HCab    C    T        1      2        2 
  16  chr16_27914163     HPrz    C    T        1      2        2 
  16  chr16_27914163     ZBoe    C    T        0      0        2 
  16  chr16_27914163     ZGre    C    T        0      0        2 
  16  chr16_27914163     ZHar    C    T        0      0        2 
  16  chr16_27914163   Sample    C    T        0      0        2 
  16  chr16_27915029     AAsi    A    G        0      0        2 
  16  chr16_27915029     AKia    A    G        0      0        2 
  16  chr16_27915029     AOna    A    G        0      0        2 
  16  chr16_27915029     ASom    A    G        1      2        2 
  16  chr16_27915029     HCab    A    G        0      0        2 
  16  chr16_27915029     HPrz    A    G        0      0        2 
  16  chr16_27915029     ZBoe    A    G        0      0        2 
  16  chr16_27915029     ZGre    A    G        0      0        2 
  16  chr16_27915029     ZHar    A    G        0      0        2 
  16  chr16_27915029   Sample    A    G        0      0        2 
  16  chr16_27915656     AAsi    G    A        0      0        2 
  16  chr16_27915656     AKia    G    A        0      0        2 
  16  chr16_27915656     AOna    G    A        0      0        2 
  16  chr16_27915656     ASom    G    A        0      0        2 
  16  chr16_27915656     HCab    G    A        0      0        2 
  16  chr16_27915656     HPrz    G    A        0      0        2 
  16  chr16_27915656     ZBoe    G    A        0      0        2 
  16  chr16_27915656     ZGre    G    A        1      2        2 
  16  chr16_27915656     ZHar    G    A        0      0        2 
  16  chr16_27915656   Sample    G    A        0      0        2 
  16  chr16_27918461     AAsi    A    G        0      0        2 
  16  chr16_27918461     AKia    A    G        0      0        2 
  16  chr16_27918461     AOna    A    G        0      0        2 
  16  chr16_27918461     ASom    A    G        0      0        2 
  16  chr16_27918461     HCab    A    G        0      0        2 
  16  chr16_27918461     HPrz    A    G        0      0        2 
  16  chr16_27918461     ZBoe    A    G        0      0        2 
  16  chr16_27918461     ZGre    A    G        1      2        2 
  16  chr16_27918461     ZHar    A    G        0      0        2 
  16  chr16_27918461   Sample    A    G        0      0        2 
  16  chr16_27922721     AAsi    A    C        0      0        2 
  16  chr16_27922721     AKia    A    C        0      0        2 
  16  chr16_27922721     AOna    A    C        0      0        2 
  16  chr16_27922721     ASom    A    C        0      0        2 
  16  chr16_27922721     HCab    A    C        0      0        2 
  16  chr16_27922721     HPrz    A    C        0      0        2 
  16  chr16_27922721     ZBoe    A    C        0      0        2 
  16  chr16_27922721     ZGre    A    C        1      2        2 
  16  chr16_27922721     ZHar    A    C        0      0        2 
  16  chr16_27922721   Sample    A    C        0      0        2 
  16  chr16_27927349     AAsi    A    C        0      0        2 
  16  chr16_27927349     AKia    A    C        0      0        2 
  16  chr16_27927349     AOna    A    C        0      0        2 
  16  chr16_27927349     ASom    A    C        0      0        2 
  16  chr16_27927349     HCab    A    C        1      2        2 
  16  chr16_27927349     HPrz    A    C        1      2        2 
  16  chr16_27927349     ZBoe    A    C        0      0        2 
  16  chr16_27927349     ZGre    A    C        0      0        2 
  16  chr16_27927349     ZHar    A    C        0      0        2 
  16  chr16_27927349   Sample    A    C        0      0        2 
  16  chr16_27929286     AAsi    A    G        0      0        2 
  16  chr16_27929286     AKia    A    G        0      0        2 
  16  chr16_27929286     AOna    A    G        0      0        2 
  16  chr16_27929286     ASom    A    G        0      0        2 
  16  chr16_27929286     HCab    A    G        0      0        2 
  16  chr16_27929286     HPrz    A    G        0      0        2 
  16  chr16_27929286     ZBoe    A    G      0.5      1        2 
  16  chr16_27929286     ZGre    A    G        0      0        2 
  16  chr16_27929286     ZHar    A    G        0      0        2 
  16  chr16_27929286   Sample    A    G        0      0        2 
  16  chr16_27930946     AAsi    G    A        1      2        2 
  16  chr16_27930946     AKia    G    A        0      0        2 
  16  chr16_27930946     AOna    G    A        0      0        2 
  16  chr16_27930946     ASom    G    A        1      2        2 
  16  chr16_27930946     HCab    G    A        0      0        2 
  16  chr16_27930946     HPrz    G    A        0      0        2 
  16  chr16_27930946     ZBoe    G    A        0      0        2 
  16  chr16_27930946     ZGre    G    A        0      0        2 
  16  chr16_27930946     ZHar    G    A        0      0        2 
  16  chr16_27930946   Sample    G    A        1      2        2 
  16  chr16_27934195     AAsi    A    C        0      0        2 
  16  chr16_27934195     AKia    A    C      0.5      1        2 
  16  chr16_27934195     AOna    A    C        1      2        2 
  16  chr16_27934195     ASom    A    C        0      0        2 
  16  chr16_27934195     HCab    A    C        0      0        2 
  16  chr16_27934195     HPrz    A    C        0      0        2 
  16  chr16_27934195     ZBoe    A    C        0      0        2 
  16  chr16_27934195     ZGre    A    C        0      0        2 
  16  chr16_27934195     ZHar    A    C        0      0        2 
  16  chr16_27934195   Sample    A    C        0      0        2 
  16  chr16_27934506     AAsi    T    C        0      0        2 
  16  chr16_27934506     AKia    T    C        0      0        2 
  16  chr16_27934506     AOna    T    C        0      0        2 
  16  chr16_27934506     ASom    T    C        0      0        2 
  16  chr16_27934506     HCab    T    C        1      2        2 
  16  chr16_27934506     HPrz    T    C        1      2        2 
  16  chr16_27934506     ZBoe    T    C        0      0        2 
  16  chr16_27934506     ZGre    T    C        0      0        2 
  16  chr16_27934506     ZHar    T    C        0      0        2 
  16  chr16_27934506   Sample    T    C        0      0        2 
  16  chr16_27949840     AAsi    A    G      0.5      1        2 
  16  chr16_27949840     AKia    A    G        0      0        2 
  16  chr16_27949840     AOna    A    G        0      0        2 
  16  chr16_27949840     ASom    A    G        0      0        2 
  16  chr16_27949840     HCab    A    G        0      0        2 
  16  chr16_27949840     HPrz    A    G        0      0        2 
  16  chr16_27949840     ZBoe    A    G        0      0        2 
  16  chr16_27949840     ZGre    A    G        0      0        2 
  16  chr16_27949840     ZHar    A    G        0      0        2 
  16  chr16_27949840   Sample    A    G        0      0        2 
  16  chr16_27957340     AAsi    A    G        0      0        2 
  16  chr16_27957340     AKia    A    G        0      0        2 
  16  chr16_27957340     AOna    A    G        0      0        2 
  16  chr16_27957340     ASom    A    G        0      0        2 
  16  chr16_27957340     HCab    A    G      0.5      1        2 
  16  chr16_27957340     HPrz    A    G        0      0        2 
  16  chr16_27957340     ZBoe    A    G        0      0        2 
  16  chr16_27957340     ZGre    A    G        0      0        2 
  16  chr16_27957340     ZHar    A    G        0      0        2 
  16  chr16_27957340   Sample    A    G        0      0        2 
  16  chr16_27964425     AAsi    C    T        0      0        2 
  16  chr16_27964425     AKia    C    T      0.5      1        2 
  16  chr16_27964425     AOna    C    T      0.5      1        2 
  16  chr16_27964425     ASom    C    T        0      0        2 
  16  chr16_27964425     HCab    C    T        0      0        2 
  16  chr16_27964425     HPrz    C    T        0      0        2 
  16  chr16_27964425     ZBoe    C    T        0      0        2 
  16  chr16_27964425     ZGre    C    T        0      0        2 
  16  chr16_27964425     ZHar    C    T        0      0        2 
  16  chr16_27964425   Sample    C    T        0      0        2 
  16  chr16_27966347     AAsi    G    A        0      0        2 
  16  chr16_27966347     AKia    G    A      0.5      1        2 
  16  chr16_27966347     AOna    G    A        1      2        2 
  16  chr16_27966347     ASom    G    A        0      0        2 
  16  chr16_27966347     HCab    G    A        0      0        2 
  16  chr16_27966347     HPrz    G    A        0      0        2 
  16  chr16_27966347     ZBoe    G    A        0      0        2 
  16  chr16_27966347     ZGre    G    A        0      0        2 
  16  chr16_27966347     ZHar    G    A        0      0        2 
  16  chr16_27966347   Sample    G    A        0      0        2 
  16  chr16_27967032     AAsi    G    A        0      0        2 
  16  chr16_27967032     AKia    G    A      0.5      1        2 
  16  chr16_27967032     AOna    G    A        1      2        2 
  16  chr16_27967032     ASom    G    A        0      0        2 
  16  chr16_27967032     HCab    G    A        0      0        2 
  16  chr16_27967032     HPrz    G    A        0      0        2 
  16  chr16_27967032     ZBoe    G    A        0      0        2 
  16  chr16_27967032     ZGre    G    A        0      0        2 
  16  chr16_27967032     ZHar    G    A        0      0        2 
  16  chr16_27967032   Sample    G    A        0      0        2 
  16  chr16_27971555     AAsi    A    G        0      0        2 
  16  chr16_27971555     AKia    A    G        1      2        2 
  16  chr16_27971555     AOna    A    G        1      2        2 
  16  chr16_27971555     ASom    A    G        0      0        2 
  16  chr16_27971555     HCab    A    G        0      0        2 
  16  chr16_27971555     HPrz    A    G        0      0        2 
  16  chr16_27971555     ZBoe    A    G        0      0        2 
  16  chr16_27971555     ZGre    A    G        0      0        2 
  16  chr16_27971555     ZHar    A    G        0      0        2 
  16  chr16_27971555   Sample    A    G        0      0        2 
  16  chr16_27972238     AAsi    G    A        0      0        2 
  16  chr16_27972238     AKia    G    A        0      0        2 
  16  chr16_27972238     AOna    G    A        0      0        2 
  16  chr16_27972238     ASom    G    A        0      0        2 
  16  chr16_27972238     HCab    G    A        0      0        2 
  16  chr16_27972238     HPrz    G    A        0      0        2 
  16  chr16_27972238     ZBoe    G    A      0.5      1        2 
  16  chr16_27972238     ZGre    G    A        0      0        2 
  16  chr16_27972238     ZHar    G    A        0      0        2 
  16  chr16_27972238   Sample    G    A        0      0        2 
  16  chr16_27985294     AAsi    G    A        0      0        2 
  16  chr16_27985294     AKia    G    A      0.5      1        2 
  16  chr16_27985294     AOna    G    A      0.5      1        2 
  16  chr16_27985294     ASom    G    A        0      0        2 
  16  chr16_27985294     HCab    G    A        0      0        2 
  16  chr16_27985294     HPrz    G    A        0      0        2 
  16  chr16_27985294     ZBoe    G    A        0      0        2 
  16  chr16_27985294     ZGre    G    A        0      0        2 
  16  chr16_27985294     ZHar    G    A        0      0        2 
  16  chr16_27985294   Sample    G    A        0      0        2 
  16  chr16_27993654     AAsi    G    T        0      0        2 
  16  chr16_27993654     AKia    G    T        0      0        2 
  16  chr16_27993654     AOna    G    T        0      0        2 
  16  chr16_27993654     ASom    G    T        0      0        2 
  16  chr16_27993654     HCab    G    T        0      0        2 
  16  chr16_27993654     HPrz    G    T        0      0        2 
  16  chr16_27993654     ZBoe    G    T        0      0        2 
  16  chr16_27993654     ZGre    G    T        1      2        2 
  16  chr16_27993654     ZHar    G    T        0      0        2 
  16  chr16_27993654   Sample    G    T        0      0        2 
  16  chr16_27996790     AAsi    G    T        0      0        2 
  16  chr16_27996790     AKia    G    T        0      0        2 
  16  chr16_27996790     AOna    G    T      0.5      1        2 
  16  chr16_27996790     ASom    G    T        0      0        2 
  16  chr16_27996790     HCab    G    T        0      0        2 
  16  chr16_27996790     HPrz    G    T        0      0        2 
  16  chr16_27996790     ZBoe    G    T        0      0        2 
  16  chr16_27996790     ZGre    G    T        0      0        2 
  16  chr16_27996790     ZHar    G    T        0      0        2 
  16  chr16_27996790   Sample    G    T        0      0        2 
  16  chr16_27996975     AAsi    T    C        0      0        2 
  16  chr16_27996975     AKia    T    C        0      0        2 
  16  chr16_27996975     AOna    T    C        0      0        2 
  16  chr16_27996975     ASom    T    C        0      0        2 
  16  chr16_27996975     HCab    T    C        0      0        2 
  16  chr16_27996975     HPrz    T    C      0.5      1        2 
  16  chr16_27996975     ZBoe    T    C        0      0        2 
  16  chr16_27996975     ZGre    T    C        0      0        2 
  16  chr16_27996975     ZHar    T    C        0      0        2 
  16  chr16_27996975   Sample    T    C        0      0        2 
  16  chr16_28001831     AAsi    A    G        0      0        2 
  16  chr16_28001831     AKia    A    G        0      0        2 
  16  chr16_28001831     AOna    A    G      0.5      1        2 
  16  chr16_28001831     ASom    A    G        1      2        2 
  16  chr16_28001831     HCab    A    G        0      0        2 
  16  chr16_28001831     HPrz    A    G        0      0        2 
  16  chr16_28001831     ZBoe    A    G        0      0        2 
  16  chr16_28001831     ZGre    A    G        0      0        2 
  16  chr16_28001831     ZHar    A    G        0      0        2 
  16  chr16_28001831   Sample    A    G        1      2        2 
  16  chr16_28001843     AAsi    C    T        0      0        2 
  16  chr16_28001843     AKia    C    T        0      0        2 
  16  chr16_28001843     AOna    C    T        0      0        2 
  16  chr16_28001843     ASom    C    T        0      0        2 
  16  chr16_28001843     HCab    C    T        0      0        2 
  16  chr16_28001843     HPrz    C    T        0      0        2 
  16  chr16_28001843     ZBoe    C    T      0.5      1        2 
  16  chr16_28001843     ZGre    C    T        0      0        2 
  16  chr16_28001843     ZHar    C    T        0      0        2 
  16  chr16_28001843   Sample    C    T        0      0        2 
  16  chr16_28003511     AAsi    A    C        0      0        2 
  16  chr16_28003511     AKia    A    C        0      0        2 
  16  chr16_28003511     AOna    A    C        0      0        2 
  16  chr16_28003511     ASom    A    C        0      0        2 
  16  chr16_28003511     HCab    A    C        1      2        2 
  16  chr16_28003511     HPrz    A    C        1      2        2 
  16  chr16_28003511     ZBoe    A    C        0      0        2 
  16  chr16_28003511     ZGre    A    C        0      0        2 
  16  chr16_28003511     ZHar    A    C        0      0        2 
  16  chr16_28003511   Sample    A    C        0      0        2 
  16  chr16_28003849     AAsi    A    C        0      0        2 
  16  chr16_28003849     AKia    A    C        0      0        2 
  16  chr16_28003849     AOna    A    C      0.5      1        2 
  16  chr16_28003849     ASom    A    C        0      0        2 
  16  chr16_28003849     HCab    A    C        0      0        2 
  16  chr16_28003849     HPrz    A    C        0      0        2 
  16  chr16_28003849     ZBoe    A    C        0      0        2 
  16  chr16_28003849     ZGre    A    C        0      0        2 
  16  chr16_28003849     ZHar    A    C        0      0        2 
  16  chr16_28003849   Sample    A    C        0      0        2 
  16  chr16_28007179     AAsi    A    G        0      0        2 
  16  chr16_28007179     AKia    A    G        0      0        2 
  16  chr16_28007179     AOna    A    G        0      0        2 
  16  chr16_28007179     ASom    A    G        0      0        2 
  16  chr16_28007179     HCab    A    G      0.5      1        2 
  16  chr16_28007179     HPrz    A    G        0      0        2 
  16  chr16_28007179     ZBoe    A    G        0      0        2 
  16  chr16_28007179     ZGre    A    G        0      0        2 
  16  chr16_28007179     ZHar    A    G        0      0        2 
  16  chr16_28007179   Sample    A    G        0      0        2 
  16  chr16_28009475     AAsi    G    C        0      0        2 
  16  chr16_28009475     AKia    G    C        0      0        2 
  16  chr16_28009475     AOna    G    C        0      0        2 
  16  chr16_28009475     ASom    G    C        0      0        2 
  16  chr16_28009475     HCab    G    C      0.5      1        2 
  16  chr16_28009475     HPrz    G    C        0      0        2 
  16  chr16_28009475     ZBoe    G    C        0      0        2 
  16  chr16_28009475     ZGre    G    C        0      0        2 
  16  chr16_28009475     ZHar    G    C        0      0        2 
  16  chr16_28009475   Sample    G    C        0      0        2 
  16  chr16_28013400     AAsi    C    T        0      0        2 
  16  chr16_28013400     AKia    C    T        0      0        2 
  16  chr16_28013400     AOna    C    T        0      0        2 
  16  chr16_28013400     ASom    C    T        0      0        2 
  16  chr16_28013400     HCab    C    T        1      2        2 
  16  chr16_28013400     HPrz    C    T        1      2        2 
  16  chr16_28013400     ZBoe    C    T        0      0        2 
  16  chr16_28013400     ZGre    C    T        0      0        2 
  16  chr16_28013400     ZHar    C    T        0      0        2 
  16  chr16_28013400   Sample    C    T        0      0        2 
  16  chr16_28014873     AAsi    T    A        0      0        2 
  16  chr16_28014873     AKia    T    A        0      0        2 
  16  chr16_28014873     AOna    T    A        0      0        2 
  16  chr16_28014873     ASom    T    A        0      0        2 
  16  chr16_28014873     HCab    T    A        1      2        2 
  16  chr16_28014873     HPrz    T    A        1      2        2 
  16  chr16_28014873     ZBoe    T    A        0      0        2 
  16  chr16_28014873     ZGre    T    A        0      0        2 
  16  chr16_28014873     ZHar    T    A        0      0        2 
  16  chr16_28014873   Sample    T    A        0      0        2 
  16  chr16_28016432     AAsi    G    A        0      0        2 
  16  chr16_28016432     AKia    G    A        0      0        2 
  16  chr16_28016432     AOna    G    A        0      0        2 
  16  chr16_28016432     ASom    G    A        0      0        2 
  16  chr16_28016432     HCab    G    A        1      2        2 
  16  chr16_28016432     HPrz    G    A        1      2        2 
  16  chr16_28016432     ZBoe    G    A        0      0        2 
  16  chr16_28016432     ZGre    G    A        0      0        2 
  16  chr16_28016432     ZHar    G    A        0      0        2 
  16  chr16_28016432   Sample    G    A        0      0        2 
  16  chr16_28016779     AAsi    A    T        1      2        2 
  16  chr16_28016779     AKia    A    T        0      0        2 
  16  chr16_28016779     AOna    A    T        0      0        2 
  16  chr16_28016779     ASom    A    T        1      2        2 
  16  chr16_28016779     HCab    A    T        0      0        2 
  16  chr16_28016779     HPrz    A    T        0      0        2 
  16  chr16_28016779     ZBoe    A    T        0      0        2 
  16  chr16_28016779     ZGre    A    T        0      0        2 
  16  chr16_28016779     ZHar    A    T        0      0        2 
  16  chr16_28016779   Sample    A    T        1      2        2 
  16  chr16_28017231     AAsi    G    A        0      0        2 
  16  chr16_28017231     AKia    G    A        1      2        2 
  16  chr16_28017231     AOna    G    A        0      0        2 
  16  chr16_28017231     ASom    G    A        0      0        2 
  16  chr16_28017231     HCab    G    A        0      0        2 
  16  chr16_28017231     HPrz    G    A        0      0        2 
  16  chr16_28017231     ZBoe    G    A        0      0        2 
  16  chr16_28017231     ZGre    G    A        0      0        2 
  16  chr16_28017231     ZHar    G    A        0      0        2 
  16  chr16_28017231   Sample    G    A        0      0        2 
  16  chr16_28018790     AAsi    T    A        0      0        2 
  16  chr16_28018790     AKia    T    A        0      0        2 
  16  chr16_28018790     AOna    T    A        0      0        2 
  16  chr16_28018790     ASom    T    A        0      0        2 
  16  chr16_28018790     HCab    T    A      0.5      1        2 
  16  chr16_28018790     HPrz    T    A      0.5      1        2 
  16  chr16_28018790     ZBoe    T    A        0      0        2 
  16  chr16_28018790     ZGre    T    A        0      0        2 
  16  chr16_28018790     ZHar    T    A        0      0        2 
  16  chr16_28018790   Sample    T    A        0      0        2 
  16  chr16_28021236     AAsi    T    C        1      2        2 
  16  chr16_28021236     AKia    T    C      0.5      1        2 
  16  chr16_28021236     AOna    T    C        0      0        2 
  16  chr16_28021236     ASom    T    C        1      2        2 
  16  chr16_28021236     HCab    T    C        0      0        2 
  16  chr16_28021236     HPrz    T    C        0      0        2 
  16  chr16_28021236     ZBoe    T    C        0      0        2 
  16  chr16_28021236     ZGre    T    C        0      0        2 
  16  chr16_28021236     ZHar    T    C        0      0        2 
  16  chr16_28021236   Sample    T    C        1      2        2 
  16  chr16_28021483     AAsi    G    A        0      0        2 
  16  chr16_28021483     AKia    G    A        0      0        2 
  16  chr16_28021483     AOna    G    A      0.5      1        2 
  16  chr16_28021483     ASom    G    A        0      0        2 
  16  chr16_28021483     HCab    G    A        0      0        2 
  16  chr16_28021483     HPrz    G    A        0      0        2 
  16  chr16_28021483     ZBoe    G    A        0      0        2 
  16  chr16_28021483     ZGre    G    A        0      0        2 
  16  chr16_28021483     ZHar    G    A        0      0        2 
  16  chr16_28021483   Sample    G    A        0      0        2 
  16  chr16_28024699     AAsi    C    G        0      0        2 
  16  chr16_28024699     AKia    C    G        0      0        2 
  16  chr16_28024699     AOna    C    G      0.5      1        2 
  16  chr16_28024699     ASom    C    G        0      0        2 
  16  chr16_28024699     HCab    C    G        0      0        2 
  16  chr16_28024699     HPrz    C    G        0      0        2 
  16  chr16_28024699     ZBoe    C    G        0      0        2 
  16  chr16_28024699     ZGre    C    G        0      0        2 
  16  chr16_28024699     ZHar    C    G        0      0        2 
  16  chr16_28024699   Sample    C    G        0      0        2 
  16  chr16_28028620     AAsi    G    A        0      0        2 
  16  chr16_28028620     AKia    G    A        0      0        2 
  16  chr16_28028620     AOna    G    A        0      0        2 
  16  chr16_28028620     ASom    G    A        0      0        2 
  16  chr16_28028620     HCab    G    A        0      0        2 
  16  chr16_28028620     HPrz    G    A        0      0        2 
  16  chr16_28028620     ZBoe    G    A        0      0        2 
  16  chr16_28028620     ZGre    G    A        1      2        2 
  16  chr16_28028620     ZHar    G    A        0      0        2 
  16  chr16_28028620   Sample    G    A        0      0        2 
  16  chr16_28029414     AAsi    A    G        0      0        2 
  16  chr16_28029414     AKia    A    G        0      0        2 
  16  chr16_28029414     AOna    A    G        0      0        2 
  16  chr16_28029414     ASom    A    G        0      0        2 
  16  chr16_28029414     HCab    A    G        1      2        2 
  16  chr16_28029414     HPrz    A    G        1      2        2 
  16  chr16_28029414     ZBoe    A    G        0      0        2 
  16  chr16_28029414     ZGre    A    G        0      0        2 
  16  chr16_28029414     ZHar    A    G        0      0        2 
  16  chr16_28029414   Sample    A    G        0      0        2 
  16  chr16_28030002     AAsi    G    A        0      0        2 
  16  chr16_28030002     AKia    G    A        0      0        2 
  16  chr16_28030002     AOna    G    A        0      0        2 
  16  chr16_28030002     ASom    G    A        0      0        2 
  16  chr16_28030002     HCab    G    A        1      2        2 
  16  chr16_28030002     HPrz    G    A        1      2        2 
  16  chr16_28030002     ZBoe    G    A        0      0        2 
  16  chr16_28030002     ZGre    G    A        0      0        2 
  16  chr16_28030002     ZHar    G    A        0      0        2 
  16  chr16_28030002   Sample    G    A        0      0        2 
  16  chr16_28039821     AAsi    C    T        0      0        2 
  16  chr16_28039821     AKia    C    T        0      0        2 
  16  chr16_28039821     AOna    C    T        0      0        2 
  16  chr16_28039821     ASom    C    T        0      0        2 
  16  chr16_28039821     HCab    C    T        1      2        2 
  16  chr16_28039821     HPrz    C    T        1      2        2 
  16  chr16_28039821     ZBoe    C    T        0      0        2 
  16  chr16_28039821     ZGre    C    T        0      0        2 
  16  chr16_28039821     ZHar    C    T        0      0        2 
  16  chr16_28039821   Sample    C    T        0      0        2 
  16  chr16_28052415     AAsi    C    T        0      0        2 
  16  chr16_28052415     AKia    C    T        0      0        2 
  16  chr16_28052415     AOna    C    T        0      0        2 
  16  chr16_28052415     ASom    C    T        0      0        2 
  16  chr16_28052415     HCab    C    T        1      2        2 
  16  chr16_28052415     HPrz    C    T      0.5      1        2 
  16  chr16_28052415     ZBoe    C    T        0      0        2 
  16  chr16_28052415     ZGre    C    T        0      0        2 
  16  chr16_28052415     ZHar    C    T        0      0        2 
  16  chr16_28052415   Sample    C    T        0      0        2 
  16  chr16_28053255     AAsi    T    C        0      0        2 
  16  chr16_28053255     AKia    T    C        0      0        2 
  16  chr16_28053255     AOna    T    C        0      0        2 
  16  chr16_28053255     ASom    T    C      0.5      1        2 
  16  chr16_28053255     HCab    T    C        0      0        2 
  16  chr16_28053255     HPrz    T    C        0      0        2 
  16  chr16_28053255     ZBoe    T    C        0      0        2 
  16  chr16_28053255     ZGre    T    C        0      0        2 
  16  chr16_28053255     ZHar    T    C        0      0        2 
  16  chr16_28053255   Sample    T    C        0      0        2 
  16  chr16_28053796     AAsi    A    G        0      0        2 
  16  chr16_28053796     AKia    A    G        1      2        2 
  16  chr16_28053796     AOna    A    G        1      2        2 
  16  chr16_28053796     ASom    A    G        0      0        2 
  16  chr16_28053796     HCab    A    G        0      0        2 
  16  chr16_28053796     HPrz    A    G        0      0        2 
  16  chr16_28053796     ZBoe    A    G        0      0        2 
  16  chr16_28053796     ZGre    A    G        0      0        2 
  16  chr16_28053796     ZHar    A    G        0      0        2 
  16  chr16_28053796   Sample    A    G        0      0        2 
  16  chr16_28061521     AAsi    G    A        0      0        2 
  16  chr16_28061521     AKia    G    A        0      0        2 
  16  chr16_28061521     AOna    G    A      0.5      1        2 
  16  chr16_28061521     ASom    G    A        0      0        2 
  16  chr16_28061521     HCab    G    A        0      0        2 
  16  chr16_28061521     HPrz    G    A        0      0        2 
  16  chr16_28061521     ZBoe    G    A        0      0        2 
  16  chr16_28061521     ZGre    G    A        0      0        2 
  16  chr16_28061521     ZHar    G    A        0      0        2 
  16  chr16_28061521   Sample    G    A        0      0        2 
  16  chr16_28064978     AAsi    T    G        0      0        2 
  16  chr16_28064978     AKia    T    G        0      0        2 
  16  chr16_28064978     AOna    T    G        0      0        2 
  16  chr16_28064978     ASom    T    G        0      0        2 
  16  chr16_28064978     HCab    T    G        0      0        2 
  16  chr16_28064978     HPrz    T    G        0      0        2 
  16  chr16_28064978     ZBoe    T    G        0      0        2 
  16  chr16_28064978     ZGre    T    G        1      2        2 
  16  chr16_28064978     ZHar    T    G        0      0        2 
  16  chr16_28064978   Sample    T    G        0      0        2 
  16  chr16_28068068     AAsi    C    A        0      0        2 
  16  chr16_28068068     AKia    C    A        1      2        2 
  16  chr16_28068068     AOna    C    A        1      2        2 
  16  chr16_28068068     ASom    C    A        0      0        2 
  16  chr16_28068068     HCab    C    A        0      0        2 
  16  chr16_28068068     HPrz    C    A        0      0        2 
  16  chr16_28068068     ZBoe    C    A        0      0        2 
  16  chr16_28068068     ZGre    C    A        0      0        2 
  16  chr16_28068068     ZHar    C    A        0      0        2 
  16  chr16_28068068   Sample    C    A        0      0        2 
  16  chr16_28071355     AAsi    T    C        0      0        2 
  16  chr16_28071355     AKia    T    C        0      0        2 
  16  chr16_28071355     AOna    T    C        0      0        2 
  16  chr16_28071355     ASom    T    C        0      0        2 
  16  chr16_28071355     HCab    T    C        0      0        2 
  16  chr16_28071355     HPrz    T    C        0      0        2 
  16  chr16_28071355     ZBoe    T    C        0      0        2 
  16  chr16_28071355     ZGre    T    C        0      0        2 
  16  chr16_28071355     ZHar    T    C        1      2        2 
  16  chr16_28071355   Sample    T    C        0      0        2 
  16  chr16_28082388     AAsi    A    G        0      0        2 
  16  chr16_28082388     AKia    A    G        0      0        2 
  16  chr16_28082388     AOna    A    G        0      0        2 
  16  chr16_28082388     ASom    A    G        0      0        2 
  16  chr16_28082388     HCab    A    G        0      0        2 
  16  chr16_28082388     HPrz    A    G        0      0        2 
  16  chr16_28082388     ZBoe    A    G      0.5      1        2 
  16  chr16_28082388     ZGre    A    G        0      0        2 
  16  chr16_28082388     ZHar    A    G        0      0        2 
  16  chr16_28082388   Sample    A    G        0      0        2 
  16  chr16_28092170     AAsi    A    G        0      0        2 
  16  chr16_28092170     AKia    A    G        1      2        2 
  16  chr16_28092170     AOna    A    G        1      2        2 
  16  chr16_28092170     ASom    A    G        0      0        2 
  16  chr16_28092170     HCab    A    G        0      0        2 
  16  chr16_28092170     HPrz    A    G        0      0        2 
  16  chr16_28092170     ZBoe    A    G        0      0        2 
  16  chr16_28092170     ZGre    A    G        0      0        2 
  16  chr16_28092170     ZHar    A    G        0      0        2 
  16  chr16_28092170   Sample    A    G        0      0        2 
  16  chr16_28093023     AAsi    G    A        0      0        2 
  16  chr16_28093023     AKia    G    A        0      0        2 
  16  chr16_28093023     AOna    G    A        0      0        2 
  16  chr16_28093023     ASom    G    A        0      0        2 
  16  chr16_28093023     HCab    G    A        0      0        2 
  16  chr16_28093023     HPrz    G    A        0      0        2 
  16  chr16_28093023     ZBoe    G    A        1      2        2 
  16  chr16_28093023     ZGre    G    A        0      0        2 
  16  chr16_28093023     ZHar    G    A        0      0        2 
  16  chr16_28093023   Sample    G    A        0      0        2 
  16  chr16_28093560     AAsi    C    G        0      0        2 
  16  chr16_28093560     AKia    C    G        0      0        2 
  16  chr16_28093560     AOna    C    G        0      0        2 
  16  chr16_28093560     ASom    C    G        0      0        2 
  16  chr16_28093560     HCab    C    G      0.5      1        2 
  16  chr16_28093560     HPrz    C    G        0      0        2 
  16  chr16_28093560     ZBoe    C    G        0      0        2 
  16  chr16_28093560     ZGre    C    G        0      0        2 
  16  chr16_28093560     ZHar    C    G        0      0        2 
  16  chr16_28093560   Sample    C    G        0      0        2 
  16  chr16_28101371     AAsi    A    G        0      0        2 
  16  chr16_28101371     AKia    A    G        0      0        2 
  16  chr16_28101371     AOna    A    G        0      0        2 
  16  chr16_28101371     ASom    A    G        0      0        2 
  16  chr16_28101371     HCab    A    G        1      2        2 
  16  chr16_28101371     HPrz    A    G        1      2        2 
  16  chr16_28101371     ZBoe    A    G        0      0        2 
  16  chr16_28101371     ZGre    A    G        0      0        2 
  16  chr16_28101371     ZHar    A    G        0      0        2 
  16  chr16_28101371   Sample    A    G        0      0        2 
  16  chr16_28101471     AAsi    C    T        0      0        2 
  16  chr16_28101471     AKia    C    T        0      0        2 
  16  chr16_28101471     AOna    C    T        0      0        2 
  16  chr16_28101471     ASom    C    T        0      0        2 
  16  chr16_28101471     HCab    C    T        1      2        2 
  16  chr16_28101471     HPrz    C    T        1      2        2 
  16  chr16_28101471     ZBoe    C    T        0      0        2 
  16  chr16_28101471     ZGre    C    T        0      0        2 
  16  chr16_28101471     ZHar    C    T        0      0        2 
  16  chr16_28101471   Sample    C    T        0      0        2 
  16  chr16_28101940     AAsi    G    A        0      0        2 
  16  chr16_28101940     AKia    G    A        0      0        2 
  16  chr16_28101940     AOna    G    A        0      0        2 
  16  chr16_28101940     ASom    G    A        0      0        2 
  16  chr16_28101940     HCab    G    A        0      0        2 
  16  chr16_28101940     HPrz    G    A        0      0        2 
  16  chr16_28101940     ZBoe    G    A      0.5      1        2 
  16  chr16_28101940     ZGre    G    A        0      0        2 
  16  chr16_28101940     ZHar    G    A        0      0        2 
  16  chr16_28101940   Sample    G    A        0      0        2 
  16  chr16_28112794     AAsi    T    C        0      0        2 
  16  chr16_28112794     AKia    T    C        0      0        2 
  16  chr16_28112794     AOna    T    C        0      0        2 
  16  chr16_28112794     ASom    T    C        1      2        2 
  16  chr16_28112794     HCab    T    C        0      0        2 
  16  chr16_28112794     HPrz    T    C        0      0        2 
  16  chr16_28112794     ZBoe    T    C        0      0        2 
  16  chr16_28112794     ZGre    T    C        0      0        2 
  16  chr16_28112794     ZHar    T    C        0      0        2 
  16  chr16_28112794   Sample    T    C        0      0        2 
  16  chr16_28118750     AAsi    G    C        0      0        2 
  16  chr16_28118750     AKia    G    C        0      0        2 
  16  chr16_28118750     AOna    G    C        0      0        2 
  16  chr16_28118750     ASom    G    C        1      2        2 
  16  chr16_28118750     HCab    G    C        0      0        2 
  16  chr16_28118750     HPrz    G    C        0      0        2 
  16  chr16_28118750     ZBoe    G    C        0      0        2 
  16  chr16_28118750     ZGre    G    C        0      0        2 
  16  chr16_28118750     ZHar    G    C        0      0        2 
  16  chr16_28118750   Sample    G    C        0      0        2 
  16  chr16_28124369     AAsi    A    G        0      0        2 
  16  chr16_28124369     AKia    A    G        0      0        2 
  16  chr16_28124369     AOna    A    G        0      0        2 
  16  chr16_28124369     ASom    A    G        0      0        2 
  16  chr16_28124369     HCab    A    G        1      2        2 
  16  chr16_28124369     HPrz    A    G        1      2        2 
  16  chr16_28124369     ZBoe    A    G        0      0        2 
  16  chr16_28124369     ZGre    A    G        0      0        2 
  16  chr16_28124369     ZHar    A    G        0      0        2 
  16  chr16_28124369   Sample    A    G        0      0        2 
  16  chr16_28124862     AAsi    A    G        0      0        2 
  16  chr16_28124862     AKia    A    G        0      0        2 
  16  chr16_28124862     AOna    A    G        0      0        2 
  16  chr16_28124862     ASom    A    G        0      0        2 
  16  chr16_28124862     HCab    A    G      0.5      1        2 
  16  chr16_28124862     HPrz    A    G        1      2        2 
  16  chr16_28124862     ZBoe    A    G        0      0        2 
  16  chr16_28124862     ZGre    A    G        0      0        2 
  16  chr16_28124862     ZHar    A    G        0      0        2 
  16  chr16_28124862   Sample    A    G        0      0        2 
  16  chr16_28126694     AAsi    A    C        0      0        2 
  16  chr16_28126694     AKia    A    C        1      2        2 
  16  chr16_28126694     AOna    A    C        1      2        2 
  16  chr16_28126694     ASom    A    C        0      0        2 
  16  chr16_28126694     HCab    A    C        0      0        2 
  16  chr16_28126694     HPrz    A    C        0      0        2 
  16  chr16_28126694     ZBoe    A    C        0      0        2 
  16  chr16_28126694     ZGre    A    C        0      0        2 
  16  chr16_28126694     ZHar    A    C        0      0        2 
  16  chr16_28126694   Sample    A    C        0      0        2 
  16  chr16_28127275     AAsi    T    A        0      0        2 
  16  chr16_28127275     AKia    T    A        0      0        2 
  16  chr16_28127275     AOna    T    A        0      0        2 
  16  chr16_28127275     ASom    T    A        0      0        2 
  16  chr16_28127275     HCab    T    A        0      0        2 
  16  chr16_28127275     HPrz    T    A        0      0        2 
  16  chr16_28127275     ZBoe    T    A        0      0        2 
  16  chr16_28127275     ZGre    T    A        0      0        2 
  16  chr16_28127275     ZHar    T    A        1      2        2 
  16  chr16_28127275   Sample    T    A        0      0        2 
  16  chr16_28137015     AAsi    C    G        0      0        2 
  16  chr16_28137015     AKia    C    G      0.5      1        2 
  16  chr16_28137015     AOna    C    G        0      0        2 
  16  chr16_28137015     ASom    C    G        0      0        2 
  16  chr16_28137015     HCab    C    G        0      0        2 
  16  chr16_28137015     HPrz    C    G        0      0        2 
  16  chr16_28137015     ZBoe    C    G        0      0        2 
  16  chr16_28137015     ZGre    C    G        0      0        2 
  16  chr16_28137015     ZHar    C    G        0      0        2 
  16  chr16_28137015   Sample    C    G        0      0        2 
  16  chr16_28138300     AAsi    C    T        0      0        2 
  16  chr16_28138300     AKia    C    T        0      0        2 
  16  chr16_28138300     AOna    C    T        0      0        2 
  16  chr16_28138300     ASom    C    T        0      0        2 
  16  chr16_28138300     HCab    C    T        0      0        2 
  16  chr16_28138300     HPrz    C    T      0.5      1        2 
  16  chr16_28138300     ZBoe    C    T        0      0        2 
  16  chr16_28138300     ZGre    C    T        0      0        2 
  16  chr16_28138300     ZHar    C    T        0      0        2 
  16  chr16_28138300   Sample    C    T        0      0        2 
  16  chr16_28138925     AAsi    G    A        0      0        2 
  16  chr16_28138925     AKia    G    A        0      0        2 
  16  chr16_28138925     AOna    G    A      0.5      1        2 
  16  chr16_28138925     ASom    G    A        0      0        2 
  16  chr16_28138925     HCab    G    A        0      0        2 
  16  chr16_28138925     HPrz    G    A        0      0        2 
  16  chr16_28138925     ZBoe    G    A        0      0        2 
  16  chr16_28138925     ZGre    G    A        0      0        2 
  16  chr16_28138925     ZHar    G    A        0      0        2 
  16  chr16_28138925   Sample    G    A        0      0        2 
  16  chr16_28160734     AAsi    G    C        0      0        2 
  16  chr16_28160734     AKia    G    C        0      0        2 
  16  chr16_28160734     AOna    G    C      0.5      1        2 
  16  chr16_28160734     ASom    G    C        0      0        2 
  16  chr16_28160734     HCab    G    C        0      0        2 
  16  chr16_28160734     HPrz    G    C        0      0        2 
  16  chr16_28160734     ZBoe    G    C        0      0        2 
  16  chr16_28160734     ZGre    G    C        0      0        2 
  16  chr16_28160734     ZHar    G    C        0      0        2 
  16  chr16_28160734   Sample    G    C        0      0        2 
  16  chr16_28165803     AAsi    C    T        0      0        2 
  16  chr16_28165803     AKia    C    T        0      0        2 
  16  chr16_28165803     AOna    C    T        0      0        2 
  16  chr16_28165803     ASom    C    T        0      0        2 
  16  chr16_28165803     HCab    C    T        1      2        2 
  16  chr16_28165803     HPrz    C    T        1      2        2 
  16  chr16_28165803     ZBoe    C    T        0      0        2 
  16  chr16_28165803     ZGre    C    T        0      0        2 
  16  chr16_28165803     ZHar    C    T        0      0        2 
  16  chr16_28165803   Sample    C    T        0      0        2 
  16  chr16_28175666     AAsi    C    T        0      0        2 
  16  chr16_28175666     AKia    C    T        1      2        2 
  16  chr16_28175666     AOna    C    T        0      0        2 
  16  chr16_28175666     ASom    C    T        0      0        2 
  16  chr16_28175666     HCab    C    T        0      0        2 
  16  chr16_28175666     HPrz    C    T        0      0        2 
  16  chr16_28175666     ZBoe    C    T        0      0        2 
  16  chr16_28175666     ZGre    C    T        0      0        2 
  16  chr16_28175666     ZHar    C    T        0      0        2 
  16  chr16_28175666   Sample    C    T        0      0        2 
  16  chr16_28197629     AAsi    A    G        0      0        2 
  16  chr16_28197629     AKia    A    G        0      0        2 
  16  chr16_28197629     AOna    A    G        0      0        2 
  16  chr16_28197629     ASom    A    G        0      0        2 
  16  chr16_28197629     HCab    A    G        0      0        2 
  16  chr16_28197629     HPrz    A    G        0      0        2 
  16  chr16_28197629     ZBoe    A    G        0      0        2 
  16  chr16_28197629     ZGre    A    G        1      2        2 
  16  chr16_28197629     ZHar    A    G        0      0        2 
  16  chr16_28197629   Sample    A    G        0      0        2 
  16  chr16_28207432     AAsi    G    T        0      0        2 
  16  chr16_28207432     AKia    G    T        0      0        2 
  16  chr16_28207432     AOna    G    T        0      0        2 
  16  chr16_28207432     ASom    G    T        0      0        2 
  16  chr16_28207432     HCab    G    T      0.5      1        2 
  16  chr16_28207432     HPrz    G    T        0      0        2 
  16  chr16_28207432     ZBoe    G    T        0      0        2 
  16  chr16_28207432     ZGre    G    T        0      0        2 
  16  chr16_28207432     ZHar    G    T        0      0        2 
  16  chr16_28207432   Sample    G    T        0      0        2 
  16  chr16_28216857     AAsi    C    A      0.5      1        2 
  16  chr16_28216857     AKia    C    A        0      0        2 
  16  chr16_28216857     AOna    C    A        0      0        2 
  16  chr16_28216857     ASom    C    A        0      0        2 
  16  chr16_28216857     HCab    C    A        0      0        2 
  16  chr16_28216857     HPrz    C    A        0      0        2 
  16  chr16_28216857     ZBoe    C    A        0      0        2 
  16  chr16_28216857     ZGre    C    A        0      0        2 
  16  chr16_28216857     ZHar    C    A        0      0        2 
  16  chr16_28216857   Sample    C    A        0      0        2 
  16  chr16_28221107     AAsi    C    T      0.5      1        2 
  16  chr16_28221107     AKia    C    T        0      0        2 
  16  chr16_28221107     AOna    C    T        0      0        2 
  16  chr16_28221107     ASom    C    T        0      0        2 
  16  chr16_28221107     HCab    C    T        0      0        2 
  16  chr16_28221107     HPrz    C    T        0      0        2 
  16  chr16_28221107     ZBoe    C    T        0      0        2 
  16  chr16_28221107     ZGre    C    T        0      0        2 
  16  chr16_28221107     ZHar    C    T        0      0        2 
  16  chr16_28221107   Sample    C    T        0      0        2 
  16  chr16_28222514     AAsi    G    C        0      0        2 
  16  chr16_28222514     AKia    G    C        0      0        2 
  16  chr16_28222514     AOna    G    C        0      0        2 
  16  chr16_28222514     ASom    G    C        0      0        2 
  16  chr16_28222514     HCab    G    C        1      2        2 
  16  chr16_28222514     HPrz    G    C        1      2        2 
  16  chr16_28222514     ZBoe    G    C        0      0        2 
  16  chr16_28222514     ZGre    G    C        0      0        2 
  16  chr16_28222514     ZHar    G    C        0      0        2 
  16  chr16_28222514   Sample    G    C        0      0        2 
  16  chr16_28231704     AAsi    G    A        0      0        2 
  16  chr16_28231704     AKia    G    A        0      0        2 
  16  chr16_28231704     AOna    G    A        0      0        2 
  16  chr16_28231704     ASom    G    A        0      0        2 
  16  chr16_28231704     HCab    G    A        0      0        2 
  16  chr16_28231704     HPrz    G    A        0      0        2 
  16  chr16_28231704     ZBoe    G    A        0      0        2 
  16  chr16_28231704     ZGre    G    A        1      2        2 
  16  chr16_28231704     ZHar    G    A        0      0        2 
  16  chr16_28231704   Sample    G    A        0      0        2 
  16  chr16_28236046     AAsi    C    A        0      0        2 
  16  chr16_28236046     AKia    C    A        0      0        2 
  16  chr16_28236046     AOna    C    A      0.5      1        2 
  16  chr16_28236046     ASom    C    A        0      0        2 
  16  chr16_28236046     HCab    C    A        0      0        2 
  16  chr16_28236046     HPrz    C    A        0      0        2 
  16  chr16_28236046     ZBoe    C    A        0      0        2 
  16  chr16_28236046     ZGre    C    A        0      0        2 
  16  chr16_28236046     ZHar    C    A        0      0        2 
  16  chr16_28236046   Sample    C    A        0      0        2 
  16  chr16_28236066     AAsi    T    C      0.5      1        2 
  16  chr16_28236066     AKia    T    C        0      0        2 
  16  chr16_28236066     AOna    T    C        0      0        2 
  16  chr16_28236066     ASom    T    C        0      0        2 
  16  chr16_28236066     HCab    T    C        0      0        2 
  16  chr16_28236066     HPrz    T    C        0      0        2 
  16  chr16_28236066     ZBoe    T    C        0      0        2 
  16  chr16_28236066     ZGre    T    C        0      0        2 
  16  chr16_28236066     ZHar    T    C        0      0        2 
  16  chr16_28236066   Sample    T    C        0      0        2 
  16  chr16_28243050     AAsi    A    C        0      0        2 
  16  chr16_28243050     AKia    A    C        0      0        2 
  16  chr16_28243050     AOna    A    C        0      0        2 
  16  chr16_28243050     ASom    A    C        0      0        2 
  16  chr16_28243050     HCab    A    C        0      0        2 
  16  chr16_28243050     HPrz    A    C      0.5      1        2 
  16  chr16_28243050     ZBoe    A    C        0      0        2 
  16  chr16_28243050     ZGre    A    C        0      0        2 
  16  chr16_28243050     ZHar    A    C        0      0        2 
  16  chr16_28243050   Sample    A    C        0      0        2 
  16  chr16_28246334     AAsi    A    G        0      0        2 
  16  chr16_28246334     AKia    A    G      0.5      1        2 
  16  chr16_28246334     AOna    A    G        0      0        2 
  16  chr16_28246334     ASom    A    G        0      0        2 
  16  chr16_28246334     HCab    A    G        0      0        2 
  16  chr16_28246334     HPrz    A    G        0      0        2 
  16  chr16_28246334     ZBoe    A    G        0      0        2 
  16  chr16_28246334     ZGre    A    G        0      0        2 
  16  chr16_28246334     ZHar    A    G        0      0        2 
  16  chr16_28246334   Sample    A    G        0      0        2 
  16  chr16_28249373     AAsi    G    A        0      0        2 
  16  chr16_28249373     AKia    G    A        0      0        2 
  16  chr16_28249373     AOna    G    A        0      0        2 
  16  chr16_28249373     ASom    G    A        0      0        2 
  16  chr16_28249373     HCab    G    A        1      2        2 
  16  chr16_28249373     HPrz    G    A        1      2        2 
  16  chr16_28249373     ZBoe    G    A        0      0        2 
  16  chr16_28249373     ZGre    G    A        0      0        2 
  16  chr16_28249373     ZHar    G    A        0      0        2 
  16  chr16_28249373   Sample    G    A        0      0        2 
  16  chr16_28256731     AAsi    G    A        1      2        2 
  16  chr16_28256731     AKia    G    A        0      0        2 
  16  chr16_28256731     AOna    G    A        0      0        2 
  16  chr16_28256731     ASom    G    A        1      2        2 
  16  chr16_28256731     HCab    G    A        0      0        2 
  16  chr16_28256731     HPrz    G    A        0      0        2 
  16  chr16_28256731     ZBoe    G    A        0      0        2 
  16  chr16_28256731     ZGre    G    A        0      0        2 
  16  chr16_28256731     ZHar    G    A        0      0        2 
  16  chr16_28256731   Sample    G    A        1      2        2 
  16  chr16_28258295     AAsi    A    C        0      0        2 
  16  chr16_28258295     AKia    A    C        0      0        2 
  16  chr16_28258295     AOna    A    C        0      0        2 
  16  chr16_28258295     ASom    A    C        0      0        2 
  16  chr16_28258295     HCab    A    C        0      0        2 
  16  chr16_28258295     HPrz    A    C        0      0        2 
  16  chr16_28258295     ZBoe    A    C      0.5      1        2 
  16  chr16_28258295     ZGre    A    C        0      0        2 
  16  chr16_28258295     ZHar    A    C        0      0        2 
  16  chr16_28258295   Sample    A    C        0      0        2 
  16  chr16_28258495     AAsi    A    G        0      0        2 
  16  chr16_28258495     AKia    A    G        0      0        2 
  16  chr16_28258495     AOna    A    G        0      0        2 
  16  chr16_28258495     ASom    A    G        0      0        2 
  16  chr16_28258495     HCab    A    G        0      0        2 
  16  chr16_28258495     HPrz    A    G      0.5      1        2 
  16  chr16_28258495     ZBoe    A    G        0      0        2 
  16  chr16_28258495     ZGre    A    G        0      0        2 
  16  chr16_28258495     ZHar    A    G        0      0        2 
  16  chr16_28258495   Sample    A    G        0      0        2 
  16  chr16_28261544     AAsi    G    A        0      0        2 
  16  chr16_28261544     AKia    G    A        0      0        2 
  16  chr16_28261544     AOna    G    A        0      0        2 
  16  chr16_28261544     ASom    G    A        0      0        2 
  16  chr16_28261544     HCab    G    A        1      2        2 
  16  chr16_28261544     HPrz    G    A        1      2        2 
  16  chr16_28261544     ZBoe    G    A        0      0        2 
  16  chr16_28261544     ZGre    G    A        0      0        2 
  16  chr16_28261544     ZHar    G    A        0      0        2 
  16  chr16_28261544   Sample    G    A        0      0        2 
  16  chr16_28265525     AAsi    C    A        0      0        2 
  16  chr16_28265525     AKia    C    A        0      0        2 
  16  chr16_28265525     AOna    C    A        0      0        2 
  16  chr16_28265525     ASom    C    A        0      0        2 
  16  chr16_28265525     HCab    C    A        1      2        2 
  16  chr16_28265525     HPrz    C    A        1      2        2 
  16  chr16_28265525     ZBoe    C    A        0      0        2 
  16  chr16_28265525     ZGre    C    A        0      0        2 
  16  chr16_28265525     ZHar    C    A        0      0        2 
  16  chr16_28265525   Sample    C    A        0      0        2 
  16  chr16_28267245     AAsi    T    C        0      0        2 
  16  chr16_28267245     AKia    T    C        0      0        2 
  16  chr16_28267245     AOna    T    C        0      0        2 
  16  chr16_28267245     ASom    T    C        0      0        2 
  16  chr16_28267245     HCab    T    C        0      0        2 
  16  chr16_28267245     HPrz    T    C        0      0        2 
  16  chr16_28267245     ZBoe    T    C      0.5      1        2 
  16  chr16_28267245     ZGre    T    C        0      0        2 
  16  chr16_28267245     ZHar    T    C        0      0        2 
  16  chr16_28267245   Sample    T    C        0      0        2 
  16  chr16_28273660     AAsi    A    C        0      0        2 
  16  chr16_28273660     AKia    A    C        0      0        2 
  16  chr16_28273660     AOna    A    C        0      0        2 
  16  chr16_28273660     ASom    A    C        0      0        2 
  16  chr16_28273660     HCab    A    C        1      2        2 
  16  chr16_28273660     HPrz    A    C        1      2        2 
  16  chr16_28273660     ZBoe    A    C        0      0        2 
  16  chr16_28273660     ZGre    A    C        0      0        2 
  16  chr16_28273660     ZHar    A    C        0      0        2 
  16  chr16_28273660   Sample    A    C        0      0        2 
  16  chr16_28279181     AAsi    A    G        0      0        2 
  16  chr16_28279181     AKia    A    G        0      0        2 
  16  chr16_28279181     AOna    A    G        0      0        2 
  16  chr16_28279181     ASom    A    G        0      0        2 
  16  chr16_28279181     HCab    A    G        1      2        2 
  16  chr16_28279181     HPrz    A    G        1      2        2 
  16  chr16_28279181     ZBoe    A    G        0      0        2 
  16  chr16_28279181     ZGre    A    G        0      0        2 
  16  chr16_28279181     ZHar    A    G        0      0        2 
  16  chr16_28279181   Sample    A    G        0      0        2 
  16  chr16_28280992     AAsi    T    C        0      0        2 
  16  chr16_28280992     AKia    T    C        0      0        2 
  16  chr16_28280992     AOna    T    C        0      0        2 
  16  chr16_28280992     ASom    T    C        0      0        2 
  16  chr16_28280992     HCab    T    C        0      0        2 
  16  chr16_28280992     HPrz    T    C        0      0        2 
  16  chr16_28280992     ZBoe    T    C      0.5      1        2 
  16  chr16_28280992     ZGre    T    C        0      0        2 
  16  chr16_28280992     ZHar    T    C        0      0        2 
  16  chr16_28280992   Sample    T    C        0      0        2 
  16  chr16_28283994     AAsi    C    T      0.5      1        2 
  16  chr16_28283994     AKia    C    T        0      0        2 
  16  chr16_28283994     AOna    C    T        0      0        2 
  16  chr16_28283994     ASom    C    T        0      0        2 
  16  chr16_28283994     HCab    C    T        0      0        2 
  16  chr16_28283994     HPrz    C    T        0      0        2 
  16  chr16_28283994     ZBoe    C    T        0      0        2 
  16  chr16_28283994     ZGre    C    T        0      0        2 
  16  chr16_28283994     ZHar    C    T        0      0        2 
  16  chr16_28283994   Sample    C    T        0      0        2 
  16  chr16_28284481     AAsi    G    A        1      2        2 
  16  chr16_28284481     AKia    G    A      0.5      1        2 
  16  chr16_28284481     AOna    G    A        0      0        2 
  16  chr16_28284481     ASom    G    A      0.5      1        2 
  16  chr16_28284481     HCab    G    A        0      0        2 
  16  chr16_28284481     HPrz    G    A        0      0        2 
  16  chr16_28284481     ZBoe    G    A        0      0        2 
  16  chr16_28284481     ZGre    G    A        0      0        2 
  16  chr16_28284481     ZHar    G    A        0      0        2 
  16  chr16_28284481   Sample    G    A        1      2        2 
  16  chr16_28285664     AAsi    C    G        0      0        2 
  16  chr16_28285664     AKia    C    G        0      0        2 
  16  chr16_28285664     AOna    C    G        1      2        2 
  16  chr16_28285664     ASom    C    G        0      0        2 
  16  chr16_28285664     HCab    C    G        0      0        2 
  16  chr16_28285664     HPrz    C    G        0      0        2 
  16  chr16_28285664     ZBoe    C    G        0      0        2 
  16  chr16_28285664     ZGre    C    G        0      0        2 
  16  chr16_28285664     ZHar    C    G        0      0        2 
  16  chr16_28285664   Sample    C    G        0      0        2 
  16  chr16_28291087     AAsi    T    C        0      0        2 
  16  chr16_28291087     AKia    T    C      0.5      1        2 
  16  chr16_28291087     AOna    T    C        0      0        2 
  16  chr16_28291087     ASom    T    C        0      0        2 
  16  chr16_28291087     HCab    T    C        0      0        2 
  16  chr16_28291087     HPrz    T    C        0      0        2 
  16  chr16_28291087     ZBoe    T    C        0      0        2 
  16  chr16_28291087     ZGre    T    C        1      2        2 
  16  chr16_28291087     ZHar    T    C        0      0        2 
  16  chr16_28291087   Sample    T    C        0      0        2 
  16  chr16_28291682     AAsi    G    A        1      2        2 
  16  chr16_28291682     AKia    G    A        0      0        2 
  16  chr16_28291682     AOna    G    A        0      0        2 
  16  chr16_28291682     ASom    G    A        0      0        2 
  16  chr16_28291682     HCab    G    A        0      0        2 
  16  chr16_28291682     HPrz    G    A        0      0        2 
  16  chr16_28291682     ZBoe    G    A        0      0        2 
  16  chr16_28291682     ZGre    G    A        0      0        2 
  16  chr16_28291682     ZHar    G    A        0      0        2 
  16  chr16_28291682   Sample    G    A        0      0        2 
  16  chr16_28297662     AAsi    A    G        0      0        2 
  16  chr16_28297662     AKia    A    G        0      0        2 
  16  chr16_28297662     AOna    A    G        0      0        2 
  16  chr16_28297662     ASom    A    G        0      0        2 
  16  chr16_28297662     HCab    A    G        0      0        2 
  16  chr16_28297662     HPrz    A    G        0      0        2 
  16  chr16_28297662     ZBoe    A    G        0      0        2 
  16  chr16_28297662     ZGre    A    G        0      0        2 
  16  chr16_28297662     ZHar    A    G        1      2        2 
  16  chr16_28297662   Sample    A    G        0      0        2 
  16  chr16_28305757     AAsi    C    T        0      0        2 
  16  chr16_28305757     AKia    C    T        0      0        2 
  16  chr16_28305757     AOna    C    T        0      0        2 
  16  chr16_28305757     ASom    C    T        0      0        2 
  16  chr16_28305757     HCab    C    T        0      0        2 
  16  chr16_28305757     HPrz    C    T        0      0        2 
  16  chr16_28305757     ZBoe    C    T      0.5      1        2 
  16  chr16_28305757     ZGre    C    T        0      0        2 
  16  chr16_28305757     ZHar    C    T        0      0        2 
  16  chr16_28305757   Sample    C    T        0      0        2 
  16  chr16_28307437     AAsi    T    C        0      0        2 
  16  chr16_28307437     AKia    T    C        1      2        2 
  16  chr16_28307437     AOna    T    C      0.5      1        2 
  16  chr16_28307437     ASom    T    C        0      0        2 
  16  chr16_28307437     HCab    T    C        0      0        2 
  16  chr16_28307437     HPrz    T    C        0      0        2 
  16  chr16_28307437     ZBoe    T    C        0      0        2 
  16  chr16_28307437     ZGre    T    C        0      0        2 
  16  chr16_28307437     ZHar    T    C        0      0        2 
  16  chr16_28307437   Sample    T    C        0      0        2 
  16  chr16_28308265     AAsi    G    C        0      0        2 
  16  chr16_28308265     AKia    G    C        0      0        2 
  16  chr16_28308265     AOna    G    C        0      0        2 
  16  chr16_28308265     ASom    G    C        0      0        2 
  16  chr16_28308265     HCab    G    C      0.5      1        2 
  16  chr16_28308265     HPrz    G    C        0      0        2 
  16  chr16_28308265     ZBoe    G    C        0      0        2 
  16  chr16_28308265     ZGre    G    C        0      0        2 
  16  chr16_28308265     ZHar    G    C        0      0        2 
  16  chr16_28308265   Sample    G    C        0      0        2 
  16  chr16_28308326     AAsi    C    G        0      0        2 
  16  chr16_28308326     AKia    C    G        0      0        2 
  16  chr16_28308326     AOna    C    G        0      0        2 
  16  chr16_28308326     ASom    C    G        0      0        2 
  16  chr16_28308326     HCab    C    G        1      2        2 
  16  chr16_28308326     HPrz    C    G        1      2        2 
  16  chr16_28308326     ZBoe    C    G        0      0        2 
  16  chr16_28308326     ZGre    C    G        0      0        2 
  16  chr16_28308326     ZHar    C    G        0      0        2 
  16  chr16_28308326   Sample    C    G        0      0        2 
  16  chr16_28318929     AAsi    T    G        0      0        2 
  16  chr16_28318929     AKia    T    G        0      0        2 
  16  chr16_28318929     AOna    T    G        0      0        2 
  16  chr16_28318929     ASom    T    G        0      0        2 
  16  chr16_28318929     HCab    T    G        0      0        2 
  16  chr16_28318929     HPrz    T    G        0      0        2 
  16  chr16_28318929     ZBoe    T    G        0      0        2 
  16  chr16_28318929     ZGre    T    G        0      0        2 
  16  chr16_28318929     ZHar    T    G        1      2        2 
  16  chr16_28318929   Sample    T    G        0      0        2 
  16  chr16_28326003     AAsi    A    G        0      0        2 
  16  chr16_28326003     AKia    A    G        0      0        2 
  16  chr16_28326003     AOna    A    G        0      0        2 
  16  chr16_28326003     ASom    A    G        0      0        2 
  16  chr16_28326003     HCab    A    G        1      2        2 
  16  chr16_28326003     HPrz    A    G        1      2        2 
  16  chr16_28326003     ZBoe    A    G        0      0        2 
  16  chr16_28326003     ZGre    A    G        0      0        2 
  16  chr16_28326003     ZHar    A    G        0      0        2 
  16  chr16_28326003   Sample    A    G        0      0        2 
  16  chr16_28326532     AAsi    A    T        0      0        2 
  16  chr16_28326532     AKia    A    T        0      0        2 
  16  chr16_28326532     AOna    A    T        0      0        2 
  16  chr16_28326532     ASom    A    T        0      0        2 
  16  chr16_28326532     HCab    A    T        0      0        2 
  16  chr16_28326532     HPrz    A    T        0      0        2 
  16  chr16_28326532     ZBoe    A    T      0.5      1        2 
  16  chr16_28326532     ZGre    A    T        0      0        2 
  16  chr16_28326532     ZHar    A    T        0      0        2 
  16  chr16_28326532   Sample    A    T        0      0        2 
  16  chr16_28328763     AAsi    A    G        0      0        2 
  16  chr16_28328763     AKia    A    G        0      0        2 
  16  chr16_28328763     AOna    A    G        0      0        2 
  16  chr16_28328763     ASom    A    G        0      0        2 
  16  chr16_28328763     HCab    A    G        0      0        2 
  16  chr16_28328763     HPrz    A    G        0      0        2 
  16  chr16_28328763     ZBoe    A    G      0.5      1        2 
  16  chr16_28328763     ZGre    A    G        0      0        2 
  16  chr16_28328763     ZHar    A    G        0      0        2 
  16  chr16_28328763   Sample    A    G        0      0        2 
  16  chr16_28331910     AAsi    T    C        0      0        2 
  16  chr16_28331910     AKia    T    C        0      0        2 
  16  chr16_28331910     AOna    T    C      0.5      1        2 
  16  chr16_28331910     ASom    T    C        0      0        2 
  16  chr16_28331910     HCab    T    C        0      0        2 
  16  chr16_28331910     HPrz    T    C        0      0        2 
  16  chr16_28331910     ZBoe    T    C        0      0        2 
  16  chr16_28331910     ZGre    T    C        0      0        2 
  16  chr16_28331910     ZHar    T    C        0      0        2 
  16  chr16_28331910   Sample    T    C        0      0        2 
  16  chr16_28335205     AAsi    C    T        0      0        2 
  16  chr16_28335205     AKia    C    T        0      0        2 
  16  chr16_28335205     AOna    C    T        0      0        2 
  16  chr16_28335205     ASom    C    T        0      0        2 
  16  chr16_28335205     HCab    C    T        1      2        2 
  16  chr16_28335205     HPrz    C    T        1      2        2 
  16  chr16_28335205     ZBoe    C    T        0      0        2 
  16  chr16_28335205     ZGre    C    T        0      0        2 
  16  chr16_28335205     ZHar    C    T        0      0        2 
  16  chr16_28335205   Sample    C    T        0      0        2 
  16  chr16_28338128     AAsi    C    G        0      0        2 
  16  chr16_28338128     AKia    C    G        0      0        2 
  16  chr16_28338128     AOna    C    G        0      0        2 
  16  chr16_28338128     ASom    C    G        0      0        2 
  16  chr16_28338128     HCab    C    G        0      0        2 
  16  chr16_28338128     HPrz    C    G        0      0        2 
  16  chr16_28338128     ZBoe    C    G        0      0        2 
  16  chr16_28338128     ZGre    C    G        0      0        2 
  16  chr16_28338128     ZHar    C    G        1      2        2 
  16  chr16_28338128   Sample    C    G        0      0        2 
  16  chr16_28348698     AAsi    T    G        0      0        2 
  16  chr16_28348698     AKia    T    G        0      0        2 
  16  chr16_28348698     AOna    T    G        0      0        2 
  16  chr16_28348698     ASom    T    G        0      0        2 
  16  chr16_28348698     HCab    T    G        0      0        2 
  16  chr16_28348698     HPrz    T    G        0      0        2 
  16  chr16_28348698     ZBoe    T    G        0      0        2 
  16  chr16_28348698     ZGre    T    G        0      0        2 
  16  chr16_28348698     ZHar    T    G        1      2        2 
  16  chr16_28348698   Sample    T    G        0      0        2 
  16  chr16_28354018     AAsi    C    G        0      0        2 
  16  chr16_28354018     AKia    C    G        0      0        2 
  16  chr16_28354018     AOna    C    G        0      0        2 
  16  chr16_28354018     ASom    C    G        0      0        2 
  16  chr16_28354018     HCab    C    G        0      0        2 
  16  chr16_28354018     HPrz    C    G        0      0        2 
  16  chr16_28354018     ZBoe    C    G      0.5      1        2 
  16  chr16_28354018     ZGre    C    G        0      0        2 
  16  chr16_28354018     ZHar    C    G        0      0        2 
  16  chr16_28354018   Sample    C    G        0      0        2 
  16  chr16_28354887     AAsi    A    G        0      0        2 
  16  chr16_28354887     AKia    A    G        0      0        2 
  16  chr16_28354887     AOna    A    G        0      0        2 
  16  chr16_28354887     ASom    A    G        0      0        2 
  16  chr16_28354887     HCab    A    G        0      0        2 
  16  chr16_28354887     HPrz    A    G      0.5      1        2 
  16  chr16_28354887     ZBoe    A    G        0      0        2 
  16  chr16_28354887     ZGre    A    G        0      0        2 
  16  chr16_28354887     ZHar    A    G        0      0        2 
  16  chr16_28354887   Sample    A    G        0      0        2 
  16  chr16_28355883     AAsi    C    T        0      0        2 
  16  chr16_28355883     AKia    C    T        0      0        2 
  16  chr16_28355883     AOna    C    T        0      0        2 
  16  chr16_28355883     ASom    C    T        0      0        2 
  16  chr16_28355883     HCab    C    T        1      2        2 
  16  chr16_28355883     HPrz    C    T        1      2        2 
  16  chr16_28355883     ZBoe    C    T        0      0        2 
  16  chr16_28355883     ZGre    C    T        0      0        2 
  16  chr16_28355883     ZHar    C    T        0      0        2 
  16  chr16_28355883   Sample    C    T        0      0        2 
  16  chr16_28361833     AAsi    T    C        0      0        2 
  16  chr16_28361833     AKia    T    C        0      0        2 
  16  chr16_28361833     AOna    T    C        0      0        2 
  16  chr16_28361833     ASom    T    C        0      0        2 
  16  chr16_28361833     HCab    T    C        1      2        2 
  16  chr16_28361833     HPrz    T    C        1      2        2 
  16  chr16_28361833     ZBoe    T    C        0      0        2 
  16  chr16_28361833     ZGre    T    C        0      0        2 
  16  chr16_28361833     ZHar    T    C        0      0        2 
  16  chr16_28361833   Sample    T    C        0      0        2 
  16  chr16_28362007     AAsi    G    A        0      0        2 
  16  chr16_28362007     AKia    G    A        0      0        2 
  16  chr16_28362007     AOna    G    A        0      0        2 
  16  chr16_28362007     ASom    G    A        0      0        2 
  16  chr16_28362007     HCab    G    A        1      2        2 
  16  chr16_28362007     HPrz    G    A        1      2        2 
  16  chr16_28362007     ZBoe    G    A        0      0        2 
  16  chr16_28362007     ZGre    G    A        0      0        2 
  16  chr16_28362007     ZHar    G    A        0      0        2 
  16  chr16_28362007   Sample    G    A        0      0        2 
  16  chr16_28368735     AAsi    G    A        0      0        2 
  16  chr16_28368735     AKia    G    A        0      0        2 
  16  chr16_28368735     AOna    G    A        0      0        2 
  16  chr16_28368735     ASom    G    A        0      0        2 
  16  chr16_28368735     HCab    G    A        0      0        2 
  16  chr16_28368735     HPrz    G    A      0.5      1        2 
  16  chr16_28368735     ZBoe    G    A        0      0        2 
  16  chr16_28368735     ZGre    G    A        0      0        2 
  16  chr16_28368735     ZHar    G    A        0      0        2 
  16  chr16_28368735   Sample    G    A        0      0        2 
  16  chr16_28372573     AAsi    G    C        0      0        2 
  16  chr16_28372573     AKia    G    C        0      0        2 
  16  chr16_28372573     AOna    G    C        0      0        2 
  16  chr16_28372573     ASom    G    C        1      2        2 
  16  chr16_28372573     HCab    G    C        0      0        2 
  16  chr16_28372573     HPrz    G    C        0      0        2 
  16  chr16_28372573     ZBoe    G    C        0      0        2 
  16  chr16_28372573     ZGre    G    C        0      0        2 
  16  chr16_28372573     ZHar    G    C        0      0        2 
  16  chr16_28372573   Sample    G    C        0      0        2 
  16  chr16_28374998     AAsi    T    C        1      2        2 
  16  chr16_28374998     AKia    T    C        0      0        2 
  16  chr16_28374998     AOna    T    C        0      0        2 
  16  chr16_28374998     ASom    T    C        0      0        2 
  16  chr16_28374998     HCab    T    C        0      0        2 
  16  chr16_28374998     HPrz    T    C        0      0        2 
  16  chr16_28374998     ZBoe    T    C        0      0        2 
  16  chr16_28374998     ZGre    T    C        0      0        2 
  16  chr16_28374998     ZHar    T    C        0      0        2 
  16  chr16_28374998   Sample    T    C        0      0        2 
  16  chr16_28376280     AAsi    G    T        0      0        2 
  16  chr16_28376280     AKia    G    T        0      0        2 
  16  chr16_28376280     AOna    G    T        1      2        2 
  16  chr16_28376280     ASom    G    T        0      0        2 
  16  chr16_28376280     HCab    G    T        0      0        2 
  16  chr16_28376280     HPrz    G    T        0      0        2 
  16  chr16_28376280     ZBoe    G    T        0      0        2 
  16  chr16_28376280     ZGre    G    T        0      0        2 
  16  chr16_28376280     ZHar    G    T        0      0        2 
  16  chr16_28376280   Sample    G    T        0      0        2 
  16  chr16_28378777     AAsi    G    A        0      0        2 
  16  chr16_28378777     AKia    G    A      0.5      1        2 
  16  chr16_28378777     AOna    G    A        0      0        2 
  16  chr16_28378777     ASom    G    A        0      0        2 
  16  chr16_28378777     HCab    G    A        0      0        2 
  16  chr16_28378777     HPrz    G    A        0      0        2 
  16  chr16_28378777     ZBoe    G    A        0      0        2 
  16  chr16_28378777     ZGre    G    A        0      0        2 
  16  chr16_28378777     ZHar    G    A        0      0        2 
  16  chr16_28378777   Sample    G    A        0      0        2 
  16  chr16_28384990     AAsi    G    A        0      0        2 
  16  chr16_28384990     AKia    G    A        0      0        2 
  16  chr16_28384990     AOna    G    A        0      0        2 
  16  chr16_28384990     ASom    G    A        0      0        2 
  16  chr16_28384990     HCab    G    A        0      0        2 
  16  chr16_28384990     HPrz    G    A      0.5      1        2 
  16  chr16_28384990     ZBoe    G    A        0      0        2 
  16  chr16_28384990     ZGre    G    A        0      0        2 
  16  chr16_28384990     ZHar    G    A        0      0        2 
  16  chr16_28384990   Sample    G    A        0      0        2 
  16  chr16_28388882     AAsi    C    G        0      0        2 
  16  chr16_28388882     AKia    C    G        0      0        2 
  16  chr16_28388882     AOna    C    G        0      0        2 
  16  chr16_28388882     ASom    C    G        0      0        2 
  16  chr16_28388882     HCab    C    G        0      0        2 
  16  chr16_28388882     HPrz    C    G        0      0        2 
  16  chr16_28388882     ZBoe    C    G        0      0        2 
  16  chr16_28388882     ZGre    C    G        1      2        2 
  16  chr16_28388882     ZHar    C    G        0      0        2 
  16  chr16_28388882   Sample    C    G        0      0        2 
  16  chr16_28395038     AAsi    T    A        0      0        2 
  16  chr16_28395038     AKia    T    A        0      0        2 
  16  chr16_28395038     AOna    T    A        0      0        2 
  16  chr16_28395038     ASom    T    A        0      0        2 
  16  chr16_28395038     HCab    T    A        1      2        2 
  16  chr16_28395038     HPrz    T    A        1      2        2 
  16  chr16_28395038     ZBoe    T    A        0      0        2 
  16  chr16_28395038     ZGre    T    A        0      0        2 
  16  chr16_28395038     ZHar    T    A        0      0        2 
  16  chr16_28395038   Sample    T    A        0      0        2 
  16  chr16_28403429     AAsi    C    T        0      0        2 
  16  chr16_28403429     AKia    C    T        0      0        2 
  16  chr16_28403429     AOna    C    T        0      0        2 
  16  chr16_28403429     ASom    C    T        0      0        2 
  16  chr16_28403429     HCab    C    T        0      0        2 
  16  chr16_28403429     HPrz    C    T        0      0        2 
  16  chr16_28403429     ZBoe    C    T        1      2        2 
  16  chr16_28403429     ZGre    C    T        1      2        2 
  16  chr16_28403429     ZHar    C    T        1      2        2 
  16  chr16_28403429   Sample    C    T        0      0        2 
  16  chr16_28409151     AAsi    T    C        0      0        2 
  16  chr16_28409151     AKia    T    C        0      0        2 
  16  chr16_28409151     AOna    T    C        0      0        2 
  16  chr16_28409151     ASom    T    C        0      0        2 
  16  chr16_28409151     HCab    T    C        1      2        2 
  16  chr16_28409151     HPrz    T    C        1      2        2 
  16  chr16_28409151     ZBoe    T    C        0      0        2 
  16  chr16_28409151     ZGre    T    C        0      0        2 
  16  chr16_28409151     ZHar    T    C        0      0        2 
  16  chr16_28409151   Sample    T    C        0      0        2 
  16  chr16_28418857     AAsi    C    T        1      2        2 
  16  chr16_28418857     AKia    C    T        0      0        2 
  16  chr16_28418857     AOna    C    T        0      0        2 
  16  chr16_28418857     ASom    C    T        0      0        2 
  16  chr16_28418857     HCab    C    T        0      0        2 
  16  chr16_28418857     HPrz    C    T        0      0        2 
  16  chr16_28418857     ZBoe    C    T        0      0        2 
  16  chr16_28418857     ZGre    C    T        0      0        2 
  16  chr16_28418857     ZHar    C    T        0      0        2 
  16  chr16_28418857   Sample    C    T        0      0        2 
  16  chr16_28419363     AAsi    A    G        0      0        2 
  16  chr16_28419363     AKia    A    G        0      0        2 
  16  chr16_28419363     AOna    A    G        0      0        2 
  16  chr16_28419363     ASom    A    G        0      0        2 
  16  chr16_28419363     HCab    A    G        1      2        2 
  16  chr16_28419363     HPrz    A    G        1      2        2 
  16  chr16_28419363     ZBoe    A    G        0      0        2 
  16  chr16_28419363     ZGre    A    G        0      0        2 
  16  chr16_28419363     ZHar    A    G        0      0        2 
  16  chr16_28419363   Sample    A    G        0      0        2 
  16  chr16_28422365     AAsi    G    A        0      0        2 
  16  chr16_28422365     AKia    G    A        0      0        2 
  16  chr16_28422365     AOna    G    A        0      0        2 
  16  chr16_28422365     ASom    G    A        0      0        2 
  16  chr16_28422365     HCab    G    A        0      0        2 
  16  chr16_28422365     HPrz    G    A      0.5      1        2 
  16  chr16_28422365     ZBoe    G    A        0      0        2 
  16  chr16_28422365     ZGre    G    A        0      0        2 
  16  chr16_28422365     ZHar    G    A        0      0        2 
  16  chr16_28422365   Sample    G    A        0      0        2 
  16  chr16_28427072     AAsi    G    A      0.5      1        2 
  16  chr16_28427072     AKia    G    A        0      0        2 
  16  chr16_28427072     AOna    G    A        0      0        2 
  16  chr16_28427072     ASom    G    A        0      0        2 
  16  chr16_28427072     HCab    G    A        0      0        2 
  16  chr16_28427072     HPrz    G    A        0      0        2 
  16  chr16_28427072     ZBoe    G    A        0      0        2 
  16  chr16_28427072     ZGre    G    A        0      0        2 
  16  chr16_28427072     ZHar    G    A        0      0        2 
  16  chr16_28427072   Sample    G    A        0      0        2 
  16  chr16_28428965     AAsi    G    A        0      0        2 
  16  chr16_28428965     AKia    G    A        0      0        2 
  16  chr16_28428965     AOna    G    A        0      0        2 
  16  chr16_28428965     ASom    G    A        0      0        2 
  16  chr16_28428965     HCab    G    A        0      0        2 
  16  chr16_28428965     HPrz    G    A        0      0        2 
  16  chr16_28428965     ZBoe    G    A        0      0        2 
  16  chr16_28428965     ZGre    G    A        0      0        2 
  16  chr16_28428965     ZHar    G    A        1      2        2 
  16  chr16_28428965   Sample    G    A        0      0        2 
  16  chr16_28434201     AAsi    A    G        0      0        2 
  16  chr16_28434201     AKia    A    G        1      2        2 
  16  chr16_28434201     AOna    A    G        0      0        2 
  16  chr16_28434201     ASom    A    G        0      0        2 
  16  chr16_28434201     HCab    A    G        0      0        2 
  16  chr16_28434201     HPrz    A    G        0      0        2 
  16  chr16_28434201     ZBoe    A    G        0      0        2 
  16  chr16_28434201     ZGre    A    G        0      0        2 
  16  chr16_28434201     ZHar    A    G        0      0        2 
  16  chr16_28434201   Sample    A    G        0      0        2 
  16  chr16_28434899     AAsi    T    A        0      0        2 
  16  chr16_28434899     AKia    T    A        1      2        2 
  16  chr16_28434899     AOna    T    A        0      0        2 
  16  chr16_28434899     ASom    T    A        0      0        2 
  16  chr16_28434899     HCab    T    A        0      0        2 
  16  chr16_28434899     HPrz    T    A        0      0        2 
  16  chr16_28434899     ZBoe    T    A        0      0        2 
  16  chr16_28434899     ZGre    T    A        0      0        2 
  16  chr16_28434899     ZHar    T    A        0      0        2 
  16  chr16_28434899   Sample    T    A        0      0        2 
  16  chr16_28437718     AAsi    C    T        0      0        2 
  16  chr16_28437718     AKia    C    T        0      0        2 
  16  chr16_28437718     AOna    C    T        0      0        2 
  16  chr16_28437718     ASom    C    T        0      0        2 
  16  chr16_28437718     HCab    C    T        0      0        2 
  16  chr16_28437718     HPrz    C    T        0      0        2 
  16  chr16_28437718     ZBoe    C    T      0.5      1        2 
  16  chr16_28437718     ZGre    C    T        0      0        2 
  16  chr16_28437718     ZHar    C    T        0      0        2 
  16  chr16_28437718   Sample    C    T        0      0        2 
  16  chr16_28439220     AAsi    C    A        0      0        2 
  16  chr16_28439220     AKia    C    A      0.5      1        2 
  16  chr16_28439220     AOna    C    A        0      0        2 
  16  chr16_28439220     ASom    C    A        0      0        2 
  16  chr16_28439220     HCab    C    A        0      0        2 
  16  chr16_28439220     HPrz    C    A        0      0        2 
  16  chr16_28439220     ZBoe    C    A        0      0        2 
  16  chr16_28439220     ZGre    C    A        0      0        2 
  16  chr16_28439220     ZHar    C    A        0      0        2 
  16  chr16_28439220   Sample    C    A        0      0        2 
  16  chr16_28439235     AAsi    T    G        0      0        2 
  16  chr16_28439235     AKia    T    G        0      0        2 
  16  chr16_28439235     AOna    T    G        1      2        2 
  16  chr16_28439235     ASom    T    G        0      0        2 
  16  chr16_28439235     HCab    T    G        0      0        2 
  16  chr16_28439235     HPrz    T    G        0      0        2 
  16  chr16_28439235     ZBoe    T    G        0      0        2 
  16  chr16_28439235     ZGre    T    G        0      0        2 
  16  chr16_28439235     ZHar    T    G        0      0        2 
  16  chr16_28439235   Sample    T    G        0      0        2 
  16  chr16_28447341     AAsi    A    C        0      0        2 
  16  chr16_28447341     AKia    A    C        0      0        2 
  16  chr16_28447341     AOna    A    C        0      0        2 
  16  chr16_28447341     ASom    A    C      0.5      1        2 
  16  chr16_28447341     HCab    A    C        0      0        2 
  16  chr16_28447341     HPrz    A    C        0      0        2 
  16  chr16_28447341     ZBoe    A    C        0      0        2 
  16  chr16_28447341     ZGre    A    C        0      0        2 
  16  chr16_28447341     ZHar    A    C        0      0        2 
  16  chr16_28447341   Sample    A    C        0      0        2 
  16  chr16_28453091     AAsi    C    T        0      0        2 
  16  chr16_28453091     AKia    C    T        0      0        2 
  16  chr16_28453091     AOna    C    T        0      0        2 
  16  chr16_28453091     ASom    C    T        0      0        2 
  16  chr16_28453091     HCab    C    T        0      0        2 
  16  chr16_28453091     HPrz    C    T        0      0        2 
  16  chr16_28453091     ZBoe    C    T        0      0        2 
  16  chr16_28453091     ZGre    C    T        0      0        2 
  16  chr16_28453091     ZHar    C    T      0.5      1        2 
  16  chr16_28453091   Sample    C    T        0      0        2 
  16  chr16_28462200     AAsi    G    A        0      0        2 
  16  chr16_28462200     AKia    G    A        0      0        2 
  16  chr16_28462200     AOna    G    A        0      0        2 
  16  chr16_28462200     ASom    G    A        0      0        2 
  16  chr16_28462200     HCab    G    A        0      0        2 
  16  chr16_28462200     HPrz    G    A        0      0        2 
  16  chr16_28462200     ZBoe    G    A      0.5      1        2 
  16  chr16_28462200     ZGre    G    A        0      0        2 
  16  chr16_28462200     ZHar    G    A        0      0        2 
  16  chr16_28462200   Sample    G    A        0      0        2 
  16  chr16_28468366     AAsi    C    T        0      0        2 
  16  chr16_28468366     AKia    C    T        0      0        2 
  16  chr16_28468366     AOna    C    T        0      0        2 
  16  chr16_28468366     ASom    C    T        0      0        2 
  16  chr16_28468366     HCab    C    T        1      2        2 
  16  chr16_28468366     HPrz    C    T        1      2        2 
  16  chr16_28468366     ZBoe    C    T        0      0        2 
  16  chr16_28468366     ZGre    C    T        0      0        2 
  16  chr16_28468366     ZHar    C    T        0      0        2 
  16  chr16_28468366   Sample    C    T        0      0        2 
  16  chr16_28472145     AAsi    T    C        1      2        2 
  16  chr16_28472145     AKia    T    C        0      0        2 
  16  chr16_28472145     AOna    T    C        0      0        2 
  16  chr16_28472145     ASom    T    C        1      2        2 
  16  chr16_28472145     HCab    T    C        0      0        2 
  16  chr16_28472145     HPrz    T    C        0      0        2 
  16  chr16_28472145     ZBoe    T    C        0      0        2 
  16  chr16_28472145     ZGre    T    C        0      0        2 
  16  chr16_28472145     ZHar    T    C        0      0        2 
  16  chr16_28472145   Sample    T    C        1      2        2 
  16  chr16_28474212     AAsi    A    G        0      0        2 
  16  chr16_28474212     AKia    A    G        0      0        2 
  16  chr16_28474212     AOna    A    G        0      0        2 
  16  chr16_28474212     ASom    A    G        0      0        2 
  16  chr16_28474212     HCab    A    G        0      0        2 
  16  chr16_28474212     HPrz    A    G        0      0        2 
  16  chr16_28474212     ZBoe    A    G        1      2        2 
  16  chr16_28474212     ZGre    A    G        0      0        2 
  16  chr16_28474212     ZHar    A    G        0      0        2 
  16  chr16_28474212   Sample    A    G        0      0        2 
  16  chr16_28475326     AAsi    T    C        0      0        2 
  16  chr16_28475326     AKia    T    C        0      0        2 
  16  chr16_28475326     AOna    T    C        0      0        2 
  16  chr16_28475326     ASom    T    C        0      0        2 
  16  chr16_28475326     HCab    T    C        0      0        2 
  16  chr16_28475326     HPrz    T    C        0      0        2 
  16  chr16_28475326     ZBoe    T    C        0      0        2 
  16  chr16_28475326     ZGre    T    C        1      2        2 
  16  chr16_28475326     ZHar    T    C        0      0        2 
  16  chr16_28475326   Sample    T    C        0      0        2 
  16  chr16_28483317     AAsi    A    G        1      2        2 
  16  chr16_28483317     AKia    A    G        1      2        2 
  16  chr16_28483317     AOna    A    G        1      2        2 
  16  chr16_28483317     ASom    A    G        1      2        2 
  16  chr16_28483317     HCab    A    G        0      0        2 
  16  chr16_28483317     HPrz    A    G        0      0        2 
  16  chr16_28483317     ZBoe    A    G        0      0        2 
  16  chr16_28483317     ZGre    A    G        0      0        2 
  16  chr16_28483317     ZHar    A    G        0      0        2 
  16  chr16_28483317   Sample    A    G        1      2        2 
  16  chr16_28485054     AAsi    A    G        0      0        2 
  16  chr16_28485054     AKia    A    G        0      0        2 
  16  chr16_28485054     AOna    A    G        0      0        2 
  16  chr16_28485054     ASom    A    G        0      0        2 
  16  chr16_28485054     HCab    A    G        0      0        2 
  16  chr16_28485054     HPrz    A    G        0      0        2 
  16  chr16_28485054     ZBoe    A    G      0.5      1        2 
  16  chr16_28485054     ZGre    A    G        0      0        2 
  16  chr16_28485054     ZHar    A    G        0      0        2 
  16  chr16_28485054   Sample    A    G        0      0        2 
  16  chr16_28508914     AAsi    C    A        0      0        2 
  16  chr16_28508914     AKia    C    A        0      0        2 
  16  chr16_28508914     AOna    C    A        0      0        2 
  16  chr16_28508914     ASom    C    A        0      0        2 
  16  chr16_28508914     HCab    C    A        0      0        2 
  16  chr16_28508914     HPrz    C    A      0.5      1        2 
  16  chr16_28508914     ZBoe    C    A        0      0        2 
  16  chr16_28508914     ZGre    C    A        0      0        2 
  16  chr16_28508914     ZHar    C    A        0      0        2 
  16  chr16_28508914   Sample    C    A        0      0        2 
  16  chr16_28509265     AAsi    G    T        0      0        2 
  16  chr16_28509265     AKia    G    T        0      0        2 
  16  chr16_28509265     AOna    G    T        0      0        2 
  16  chr16_28509265     ASom    G    T        0      0        2 
  16  chr16_28509265     HCab    G    T        0      0        2 
  16  chr16_28509265     HPrz    G    T        0      0        2 
  16  chr16_28509265     ZBoe    G    T        0      0        2 
  16  chr16_28509265     ZGre    G    T        1      2        2 
  16  chr16_28509265     ZHar    G    T        0      0        2 
  16  chr16_28509265   Sample    G    T        0      0        2 
  16  chr16_28510754     AAsi    A    C        0      0        2 
  16  chr16_28510754     AKia    A    C        0      0        2 
  16  chr16_28510754     AOna    A    C        0      0        2 
  16  chr16_28510754     ASom    A    C        0      0        2 
  16  chr16_28510754     HCab    A    C        1      2        2 
  16  chr16_28510754     HPrz    A    C        1      2        2 
  16  chr16_28510754     ZBoe    A    C        0      0        2 
  16  chr16_28510754     ZGre    A    C        0      0        2 
  16  chr16_28510754     ZHar    A    C        0      0        2 
  16  chr16_28510754   Sample    A    C        0      0        2 
  16  chr16_28517834     AAsi    C    T        1      2        2 
  16  chr16_28517834     AKia    C    T        0      0        2 
  16  chr16_28517834     AOna    C    T        0      0        2 
  16  chr16_28517834     ASom    C    T        1      2        2 
  16  chr16_28517834     HCab    C    T        0      0        2 
  16  chr16_28517834     HPrz    C    T        0      0        2 
  16  chr16_28517834     ZBoe    C    T        0      0        2 
  16  chr16_28517834     ZGre    C    T        0      0        2 
  16  chr16_28517834     ZHar    C    T        0      0        2 
  16  chr16_28517834   Sample    C    T        1      2        2 
  16  chr16_28525471     AAsi    G    A        0      0        2 
  16  chr16_28525471     AKia    G    A        0      0        2 
  16  chr16_28525471     AOna    G    A        0      0        2 
  16  chr16_28525471     ASom    G    A        0      0        2 
  16  chr16_28525471     HCab    G    A        0      0        2 
  16  chr16_28525471     HPrz    G    A        0      0        2 
  16  chr16_28525471     ZBoe    G    A        0      0        2 
  16  chr16_28525471     ZGre    G    A        1      2        2 
  16  chr16_28525471     ZHar    G    A        0      0        2 
  16  chr16_28525471   Sample    G    A        0      0        2 
  16  chr16_28543272     AAsi    T    C        0      0        2 
  16  chr16_28543272     AKia    T    C        0      0        2 
  16  chr16_28543272     AOna    T    C        0      0        2 
  16  chr16_28543272     ASom    T    C        0      0        2 
  16  chr16_28543272     HCab    T    C      0.5      1        2 
  16  chr16_28543272     HPrz    T    C      0.5      1        2 
  16  chr16_28543272     ZBoe    T    C        0      0        2 
  16  chr16_28543272     ZGre    T    C        0      0        2 
  16  chr16_28543272     ZHar    T    C        0      0        2 
  16  chr16_28543272   Sample    T    C        0      0        2 
  16  chr16_28550295     AAsi    A    G        0      0        2 
  16  chr16_28550295     AKia    A    G        0      0        2 
  16  chr16_28550295     AOna    A    G        0      0        2 
  16  chr16_28550295     ASom    A    G        0      0        2 
  16  chr16_28550295     HCab    A    G        1      2        2 
  16  chr16_28550295     HPrz    A    G        1      2        2 
  16  chr16_28550295     ZBoe    A    G        0      0        2 
  16  chr16_28550295     ZGre    A    G        0      0        2 
  16  chr16_28550295     ZHar    A    G        0      0        2 
  16  chr16_28550295   Sample    A    G        0      0        2 
  16  chr16_28566732     AAsi    C    T        0      0        2 
  16  chr16_28566732     AKia    C    T        0      0        2 
  16  chr16_28566732     AOna    C    T        0      0        2 
  16  chr16_28566732     ASom    C    T        0      0        2 
  16  chr16_28566732     HCab    C    T      0.5      1        2 
  16  chr16_28566732     HPrz    C    T      0.5      1        2 
  16  chr16_28566732     ZBoe    C    T        0      0        2 
  16  chr16_28566732     ZGre    C    T        0      0        2 
  16  chr16_28566732     ZHar    C    T        0      0        2 
  16  chr16_28566732   Sample    C    T        0      0        2 
  16  chr16_28569718     AAsi    T    G        0      0        2 
  16  chr16_28569718     AKia    T    G        0      0        2 
  16  chr16_28569718     AOna    T    G        0      0        2 
  16  chr16_28569718     ASom    T    G        0      0        2 
  16  chr16_28569718     HCab    T    G        0      0        2 
  16  chr16_28569718     HPrz    T    G        0      0        2 
  16  chr16_28569718     ZBoe    T    G      0.5      1        2 
  16  chr16_28569718     ZGre    T    G        0      0        2 
  16  chr16_28569718     ZHar    T    G        0      0        2 
  16  chr16_28569718   Sample    T    G        0      0        2 
  16  chr16_28575027     AAsi    G    A        0      0        2 
  16  chr16_28575027     AKia    G    A        0      0        2 
  16  chr16_28575027     AOna    G    A        0      0        2 
  16  chr16_28575027     ASom    G    A        0      0        2 
  16  chr16_28575027     HCab    G    A        1      2        2 
  16  chr16_28575027     HPrz    G    A        1      2        2 
  16  chr16_28575027     ZBoe    G    A        0      0        2 
  16  chr16_28575027     ZGre    G    A        0      0        2 
  16  chr16_28575027     ZHar    G    A        0      0        2 
  16  chr16_28575027   Sample    G    A        0      0        2 
  16  chr16_28581017     AAsi    A    C        0      0        2 
  16  chr16_28581017     AKia    A    C        0      0        2 
  16  chr16_28581017     AOna    A    C        0      0        2 
  16  chr16_28581017     ASom    A    C        0      0        2 
  16  chr16_28581017     HCab    A    C        1      2        2 
  16  chr16_28581017     HPrz    A    C        1      2        2 
  16  chr16_28581017     ZBoe    A    C        0      0        2 
  16  chr16_28581017     ZGre    A    C        0      0        2 
  16  chr16_28581017     ZHar    A    C        0      0        2 
  16  chr16_28581017   Sample    A    C        0      0        2 
  16  chr16_28599007     AAsi    T    C        1      2        2 
  16  chr16_28599007     AKia    T    C        0      0        2 
  16  chr16_28599007     AOna    T    C        0      0        2 
  16  chr16_28599007     ASom    T    C        1      2        2 
  16  chr16_28599007     HCab    T    C        0      0        2 
  16  chr16_28599007     HPrz    T    C        0      0        2 
  16  chr16_28599007     ZBoe    T    C        0      0        2 
  16  chr16_28599007     ZGre    T    C        0      0        2 
  16  chr16_28599007     ZHar    T    C        0      0        2 
  16  chr16_28599007   Sample    T    C        1      2        2 
  16  chr16_28602044     AAsi    T    C        0      0        2 
  16  chr16_28602044     AKia    T    C        0      0        2 
  16  chr16_28602044     AOna    T    C        0      0        2 
  16  chr16_28602044     ASom    T    C        0      0        2 
  16  chr16_28602044     HCab    T    C        1      2        2 
  16  chr16_28602044     HPrz    T    C        1      2        2 
  16  chr16_28602044     ZBoe    T    C        0      0        2 
  16  chr16_28602044     ZGre    T    C        0      0        2 
  16  chr16_28602044     ZHar    T    C        0      0        2 
  16  chr16_28602044   Sample    T    C        0      0        2 
  16  chr16_28607291     AAsi    T    C        0      0        2 
  16  chr16_28607291     AKia    T    C        0      0        2 
  16  chr16_28607291     AOna    T    C        0      0        2 
  16  chr16_28607291     ASom    T    C        0      0        2 
  16  chr16_28607291     HCab    T    C        0      0        2 
  16  chr16_28607291     HPrz    T    C        0      0        2 
  16  chr16_28607291     ZBoe    T    C        0      0        2 
  16  chr16_28607291     ZGre    T    C        0      0        2 
  16  chr16_28607291     ZHar    T    C        1      2        2 
  16  chr16_28607291   Sample    T    C        0      0        2 
  16  chr16_28613302     AAsi    T    C      0.5      1        2 
  16  chr16_28613302     AKia    T    C        0      0        2 
  16  chr16_28613302     AOna    T    C        0      0        2 
  16  chr16_28613302     ASom    T    C        0      0        2 
  16  chr16_28613302     HCab    T    C        0      0        2 
  16  chr16_28613302     HPrz    T    C        0      0        2 
  16  chr16_28613302     ZBoe    T    C        0      0        2 
  16  chr16_28613302     ZGre    T    C        0      0        2 
  16  chr16_28613302     ZHar    T    C        0      0        2 
  16  chr16_28613302   Sample    T    C        1      2        2 
  16  chr16_28614191     AAsi    T    G        0      0        2 
  16  chr16_28614191     AKia    T    G        0      0        2 
  16  chr16_28614191     AOna    T    G      0.5      1        2 
  16  chr16_28614191     ASom    T    G        0      0        2 
  16  chr16_28614191     HCab    T    G        0      0        2 
  16  chr16_28614191     HPrz    T    G        0      0        2 
  16  chr16_28614191     ZBoe    T    G        0      0        2 
  16  chr16_28614191     ZGre    T    G        0      0        2 
  16  chr16_28614191     ZHar    T    G        0      0        2 
  16  chr16_28614191   Sample    T    G        0      0        2 
  16  chr16_28617990     AAsi    C    A        0      0        2 
  16  chr16_28617990     AKia    C    A        0      0        2 
  16  chr16_28617990     AOna    C    A        0      0        2 
  16  chr16_28617990     ASom    C    A        0      0        2 
  16  chr16_28617990     HCab    C    A        0      0        2 
  16  chr16_28617990     HPrz    C    A        0      0        2 
  16  chr16_28617990     ZBoe    C    A        0      0        2 
  16  chr16_28617990     ZGre    C    A        1      2        2 
  16  chr16_28617990     ZHar    C    A        0      0        2 
  16  chr16_28617990   Sample    C    A        0      0        2 
  16  chr16_28633483     AAsi    A    T        0      0        2 
  16  chr16_28633483     AKia    A    T        0      0        2 
  16  chr16_28633483     AOna    A    T        0      0        2 
  16  chr16_28633483     ASom    A    T        0      0        2 
  16  chr16_28633483     HCab    A    T        0      0        2 
  16  chr16_28633483     HPrz    A    T        0      0        2 
  16  chr16_28633483     ZBoe    A    T      0.5      1        2 
  16  chr16_28633483     ZGre    A    T        0      0        2 
  16  chr16_28633483     ZHar    A    T        0      0        2 
  16  chr16_28633483   Sample    A    T        0      0        2 
  16  chr16_28639149     AAsi    G    T        0      0        2 
  16  chr16_28639149     AKia    G    T        0      0        2 
  16  chr16_28639149     AOna    G    T        0      0        2 
  16  chr16_28639149     ASom    G    T        0      0        2 
  16  chr16_28639149     HCab    G    T        1      2        2 
  16  chr16_28639149     HPrz    G    T        1      2        2 
  16  chr16_28639149     ZBoe    G    T        0      0        2 
  16  chr16_28639149     ZGre    G    T        0      0        2 
  16  chr16_28639149     ZHar    G    T        0      0        2 
  16  chr16_28639149   Sample    G    T        0      0        2 
  16  chr16_28644054     AAsi    T    C        0      0        2 
  16  chr16_28644054     AKia    T    C        0      0        2 
  16  chr16_28644054     AOna    T    C        0      0        2 
  16  chr16_28644054     ASom    T    C        0      0        2 
  16  chr16_28644054     HCab    T    C        0      0        2 
  16  chr16_28644054     HPrz    T    C        0      0        2 
  16  chr16_28644054     ZBoe    T    C        0      0        2 
  16  chr16_28644054     ZGre    T    C      0.5      1        2 
  16  chr16_28644054     ZHar    T    C        0      0        2 
  16  chr16_28644054   Sample    T    C        0      0        2 
  16  chr16_28647211     AAsi    A    G      0.5      1        2 
  16  chr16_28647211     AKia    A    G        0      0        2 
  16  chr16_28647211     AOna    A    G        0      0        2 
  16  chr16_28647211     ASom    A    G        1      2        2 
  16  chr16_28647211     HCab    A    G        0      0        2 
  16  chr16_28647211     HPrz    A    G        0      0        2 
  16  chr16_28647211     ZBoe    A    G        0      0        2 
  16  chr16_28647211     ZGre    A    G        0      0        2 
  16  chr16_28647211     ZHar    A    G        0      0        2 
  16  chr16_28647211   Sample    A    G        0      0        2 
  16  chr16_28649715     AAsi    T    C        0      0        2 
  16  chr16_28649715     AKia    T    C        0      0        2 
  16  chr16_28649715     AOna    T    C        0      0        2 
  16  chr16_28649715     ASom    T    C        0      0        2 
  16  chr16_28649715     HCab    T    C        0      0        2 
  16  chr16_28649715     HPrz    T    C        0      0        2 
  16  chr16_28649715     ZBoe    T    C        0      0        2 
  16  chr16_28649715     ZGre    T    C        0      0        2 
  16  chr16_28649715     ZHar    T    C        1      2        2 
  16  chr16_28649715   Sample    T    C        0      0        2 
  16  chr16_28658135     AAsi    G    C        0      0        2 
  16  chr16_28658135     AKia    G    C        0      0        2 
  16  chr16_28658135     AOna    G    C        0      0        2 
  16  chr16_28658135     ASom    G    C        0      0        2 
  16  chr16_28658135     HCab    G    C        1      2        2 
  16  chr16_28658135     HPrz    G    C        1      2        2 
  16  chr16_28658135     ZBoe    G    C        0      0        2 
  16  chr16_28658135     ZGre    G    C        0      0        2 
  16  chr16_28658135     ZHar    G    C        0      0        2 
  16  chr16_28658135   Sample    G    C        0      0        2 
  16  chr16_28660518     AAsi    G    C        0      0        2 
  16  chr16_28660518     AKia    G    C        1      2        2 
  16  chr16_28660518     AOna    G    C      0.5      1        2 
  16  chr16_28660518     ASom    G    C        0      0        2 
  16  chr16_28660518     HCab    G    C        0      0        2 
  16  chr16_28660518     HPrz    G    C        0      0        2 
  16  chr16_28660518     ZBoe    G    C        0      0        2 
  16  chr16_28660518     ZGre    G    C        0      0        2 
  16  chr16_28660518     ZHar    G    C        0      0        2 
  16  chr16_28660518   Sample    G    C        0      0        2 
  16  chr16_28660786     AAsi    G    C      0.5      1        2 
  16  chr16_28660786     AKia    G    C        0      0        2 
  16  chr16_28660786     AOna    G    C        0      0        2 
  16  chr16_28660786     ASom    G    C        0      0        2 
  16  chr16_28660786     HCab    G    C        0      0        2 
  16  chr16_28660786     HPrz    G    C        0      0        2 
  16  chr16_28660786     ZBoe    G    C        0      0        2 
  16  chr16_28660786     ZGre    G    C        0      0        2 
  16  chr16_28660786     ZHar    G    C        0      0        2 
  16  chr16_28660786   Sample    G    C        1      2        2 
  16  chr16_28661641     AAsi    A    T        0      0        2 
  16  chr16_28661641     AKia    A    T        0      0        2 
  16  chr16_28661641     AOna    A    T        0      0        2 
  16  chr16_28661641     ASom    A    T        0      0        2 
  16  chr16_28661641     HCab    A    T        0      0        2 
  16  chr16_28661641     HPrz    A    T        0      0        2 
  16  chr16_28661641     ZBoe    A    T      0.5      1        2 
  16  chr16_28661641     ZGre    A    T        0      0        2 
  16  chr16_28661641     ZHar    A    T        0      0        2 
  16  chr16_28661641   Sample    A    T        0      0        2 
  16  chr16_28664420     AAsi    A    G        0      0        2 
  16  chr16_28664420     AKia    A    G        0      0        2 
  16  chr16_28664420     AOna    A    G        0      0        2 
  16  chr16_28664420     ASom    A    G        0      0        2 
  16  chr16_28664420     HCab    A    G        1      2        2 
  16  chr16_28664420     HPrz    A    G        1      2        2 
  16  chr16_28664420     ZBoe    A    G        0      0        2 
  16  chr16_28664420     ZGre    A    G        0      0        2 
  16  chr16_28664420     ZHar    A    G        0      0        2 
  16  chr16_28664420   Sample    A    G        0      0        2 
  16  chr16_28664596     AAsi    C    T        0      0        2 
  16  chr16_28664596     AKia    C    T        0      0        2 
  16  chr16_28664596     AOna    C    T      0.5      1        2 
  16  chr16_28664596     ASom    C    T        0      0        2 
  16  chr16_28664596     HCab    C    T        0      0        2 
  16  chr16_28664596     HPrz    C    T        0      0        2 
  16  chr16_28664596     ZBoe    C    T        0      0        2 
  16  chr16_28664596     ZGre    C    T        0      0        2 
  16  chr16_28664596     ZHar    C    T        0      0        2 
  16  chr16_28664596   Sample    C    T        0      0        2 
  16  chr16_28665024     AAsi    C    G        0      0        2 
  16  chr16_28665024     AKia    C    G        0      0        2 
  16  chr16_28665024     AOna    C    G      0.5      1        2 
  16  chr16_28665024     ASom    C    G        0      0        2 
  16  chr16_28665024     HCab    C    G        0      0        2 
  16  chr16_28665024     HPrz    C    G        0      0        2 
  16  chr16_28665024     ZBoe    C    G        0      0        2 
  16  chr16_28665024     ZGre    C    G        0      0        2 
  16  chr16_28665024     ZHar    C    G        0      0        2 
  16  chr16_28665024   Sample    C    G        0      0        2 
  16  chr16_28678807     AAsi    A    G        0      0        2 
  16  chr16_28678807     AKia    A    G        0      0        2 
  16  chr16_28678807     AOna    A    G        0      0        2 
  16  chr16_28678807     ASom    A    G        0      0        2 
  16  chr16_28678807     HCab    A    G        0      0        2 
  16  chr16_28678807     HPrz    A    G        0      0        2 
  16  chr16_28678807     ZBoe    A    G        0      0        2 
  16  chr16_28678807     ZGre    A    G        0      0        2 
  16  chr16_28678807     ZHar    A    G      0.5      1        2 
  16  chr16_28678807   Sample    A    G        0      0        2 
  16  chr16_28679536     AAsi    C    G        0      0        2 
  16  chr16_28679536     AKia    C    G        0      0        2 
  16  chr16_28679536     AOna    C    G        0      0        2 
  16  chr16_28679536     ASom    C    G        0      0        2 
  16  chr16_28679536     HCab    C    G        0      0        2 
  16  chr16_28679536     HPrz    C    G        0      0        2 
  16  chr16_28679536     ZBoe    C    G        0      0        2 
  16  chr16_28679536     ZGre    C    G      0.5      1        2 
  16  chr16_28679536     ZHar    C    G        0      0        2 
  16  chr16_28679536   Sample    C    G        0      0        2 
  16  chr16_28681148     AAsi    C    A        0      0        2 
  16  chr16_28681148     AKia    C    A        0      0        2 
  16  chr16_28681148     AOna    C    A        0      0        2 
  16  chr16_28681148     ASom    C    A        0      0        2 
  16  chr16_28681148     HCab    C    A        1      2        2 
  16  chr16_28681148     HPrz    C    A        1      2        2 
  16  chr16_28681148     ZBoe    C    A        0      0        2 
  16  chr16_28681148     ZGre    C    A        0      0        2 
  16  chr16_28681148     ZHar    C    A        0      0        2 
  16  chr16_28681148   Sample    C    A        0      0        2 
  16  chr16_28685392     AAsi    A    G        0      0        2 
  16  chr16_28685392     AKia    A    G        0      0        2 
  16  chr16_28685392     AOna    A    G        0      0        2 
  16  chr16_28685392     ASom    A    G        1      2        2 
  16  chr16_28685392     HCab    A    G        0      0        2 
  16  chr16_28685392     HPrz    A    G        0      0        2 
  16  chr16_28685392     ZBoe    A    G        0      0        2 
  16  chr16_28685392     ZGre    A    G        0      0        2 
  16  chr16_28685392     ZHar    A    G        0      0        2 
  16  chr16_28685392   Sample    A    G        0      0        2 
  16  chr16_28686227     AAsi    A    G        0      0        2 
  16  chr16_28686227     AKia    A    G        0      0        2 
  16  chr16_28686227     AOna    A    G        0      0        2 
  16  chr16_28686227     ASom    A    G        0      0        2 
  16  chr16_28686227     HCab    A    G        1      2        2 
  16  chr16_28686227     HPrz    A    G        1      2        2 
  16  chr16_28686227     ZBoe    A    G        0      0        2 
  16  chr16_28686227     ZGre    A    G        0      0        2 
  16  chr16_28686227     ZHar    A    G        0      0        2 
  16  chr16_28686227   Sample    A    G        0      0        2 
  16  chr16_28687675     AAsi    C    T        0      0        2 
  16  chr16_28687675     AKia    C    T        0      0        2 
  16  chr16_28687675     AOna    C    T        0      0        2 
  16  chr16_28687675     ASom    C    T        0      0        2 
  16  chr16_28687675     HCab    C    T        0      0        2 
  16  chr16_28687675     HPrz    C    T        0      0        2 
  16  chr16_28687675     ZBoe    C    T        0      0        2 
  16  chr16_28687675     ZGre    C    T        1      2        2 
  16  chr16_28687675     ZHar    C    T        0      0        2 
  16  chr16_28687675   Sample    C    T        0      0        2 
  16  chr16_28696211     AAsi    A    G        0      0        2 
  16  chr16_28696211     AKia    A    G        0      0        2 
  16  chr16_28696211     AOna    A    G        0      0        2 
  16  chr16_28696211     ASom    A    G        0      0        2 
  16  chr16_28696211     HCab    A    G        0      0        2 
  16  chr16_28696211     HPrz    A    G        0      0        2 
  16  chr16_28696211     ZBoe    A    G        0      0        2 
  16  chr16_28696211     ZGre    A    G        0      0        2 
  16  chr16_28696211     ZHar    A    G      0.5      1        2 
  16  chr16_28696211   Sample    A    G        0      0        2 
  16  chr16_28697516     AAsi    C    T        0      0        2 
  16  chr16_28697516     AKia    C    T        0      0        2 
  16  chr16_28697516     AOna    C    T        0      0        2 
  16  chr16_28697516     ASom    C    T        0      0        2 
  16  chr16_28697516     HCab    C    T        1      2        2 
  16  chr16_28697516     HPrz    C    T        1      2        2 
  16  chr16_28697516     ZBoe    C    T        0      0        2 
  16  chr16_28697516     ZGre    C    T        0      0        2 
  16  chr16_28697516     ZHar    C    T        0      0        2 
  16  chr16_28697516   Sample    C    T        0      0        2 
  16  chr16_28704139     AAsi    G    A        0      0        2 
  16  chr16_28704139     AKia    G    A        0      0        2 
  16  chr16_28704139     AOna    G    A        0      0        2 
  16  chr16_28704139     ASom    G    A        0      0        2 
  16  chr16_28704139     HCab    G    A        1      2        2 
  16  chr16_28704139     HPrz    G    A        1      2        2 
  16  chr16_28704139     ZBoe    G    A        0      0        2 
  16  chr16_28704139     ZGre    G    A        0      0        2 
  16  chr16_28704139     ZHar    G    A        0      0        2 
  16  chr16_28704139   Sample    G    A        0      0        2 
  16  chr16_28713696     AAsi    T    A        0      0        2 
  16  chr16_28713696     AKia    T    A        0      0        2 
  16  chr16_28713696     AOna    T    A        0      0        2 
  16  chr16_28713696     ASom    T    A        0      0        2 
  16  chr16_28713696     HCab    T    A        0      0        2 
  16  chr16_28713696     HPrz    T    A        0      0        2 
  16  chr16_28713696     ZBoe    T    A      0.5      1        2 
  16  chr16_28713696     ZGre    T    A        0      0        2 
  16  chr16_28713696     ZHar    T    A        0      0        2 
  16  chr16_28713696   Sample    T    A        0      0        2 
  16  chr16_28714440     AAsi    G    A        0      0        2 
  16  chr16_28714440     AKia    G    A        0      0        2 
  16  chr16_28714440     AOna    G    A      0.5      1        2 
  16  chr16_28714440     ASom    G    A        0      0        2 
  16  chr16_28714440     HCab    G    A        0      0        2 
  16  chr16_28714440     HPrz    G    A        0      0        2 
  16  chr16_28714440     ZBoe    G    A        0      0        2 
  16  chr16_28714440     ZGre    G    A        0      0        2 
  16  chr16_28714440     ZHar    G    A        0      0        2 
  16  chr16_28714440   Sample    G    A        0      0        2 
  16  chr16_28724077     AAsi    A    G        0      0        2 
  16  chr16_28724077     AKia    A    G        0      0        2 
  16  chr16_28724077     AOna    A    G        0      0        2 
  16  chr16_28724077     ASom    A    G        0      0        2 
  16  chr16_28724077     HCab    A    G        1      2        2 
  16  chr16_28724077     HPrz    A    G        1      2        2 
  16  chr16_28724077     ZBoe    A    G        0      0        2 
  16  chr16_28724077     ZGre    A    G        0      0        2 
  16  chr16_28724077     ZHar    A    G        0      0        2 
  16  chr16_28724077   Sample    A    G        0      0        2 
  16  chr16_28727081     AAsi    G    A        0      0        2 
  16  chr16_28727081     AKia    G    A        1      2        2 
  16  chr16_28727081     AOna    G    A        1      2        2 
  16  chr16_28727081     ASom    G    A        0      0        2 
  16  chr16_28727081     HCab    G    A        0      0        2 
  16  chr16_28727081     HPrz    G    A        0      0        2 
  16  chr16_28727081     ZBoe    G    A        0      0        2 
  16  chr16_28727081     ZGre    G    A        0      0        2 
  16  chr16_28727081     ZHar    G    A        0      0        2 
  16  chr16_28727081   Sample    G    A        0      0        2 
  16  chr16_28728148     AAsi    G    A        0      0        2 
  16  chr16_28728148     AKia    G    A        0      0        2 
  16  chr16_28728148     AOna    G    A        0      0        2 
  16  chr16_28728148     ASom    G    A        0      0        2 
  16  chr16_28728148     HCab    G    A        0      0        2 
  16  chr16_28728148     HPrz    G    A        0      0        2 
  16  chr16_28728148     ZBoe    G    A        0      0        2 
  16  chr16_28728148     ZGre    G    A        0      0        2 
  16  chr16_28728148     ZHar    G    A        1      2        2 
  16  chr16_28728148   Sample    G    A        0      0        2 
  16  chr16_28732742     AAsi    T    G        0      0        2 
  16  chr16_28732742     AKia    T    G        0      0        2 
  16  chr16_28732742     AOna    T    G      0.5      1        2 
  16  chr16_28732742     ASom    T    G        0      0        2 
  16  chr16_28732742     HCab    T    G        0      0        2 
  16  chr16_28732742     HPrz    T    G        0      0        2 
  16  chr16_28732742     ZBoe    T    G        0      0        2 
  16  chr16_28732742     ZGre    T    G        0      0        2 
  16  chr16_28732742     ZHar    T    G        0      0        2 
  16  chr16_28732742   Sample    T    G        0      0        2 
  16  chr16_28733725     AAsi    A    G        0      0        2 
  16  chr16_28733725     AKia    A    G        0      0        2 
  16  chr16_28733725     AOna    A    G        0      0        2 
  16  chr16_28733725     ASom    A    G        0      0        2 
  16  chr16_28733725     HCab    A    G        0      0        2 
  16  chr16_28733725     HPrz    A    G        0      0        2 
  16  chr16_28733725     ZBoe    A    G        0      0        2 
  16  chr16_28733725     ZGre    A    G      0.5      1        2 
  16  chr16_28733725     ZHar    A    G        0      0        2 
  16  chr16_28733725   Sample    A    G        0      0        2 
  16  chr16_28736558     AAsi    C    G        0      0        2 
  16  chr16_28736558     AKia    C    G        0      0        2 
  16  chr16_28736558     AOna    C    G        0      0        2 
  16  chr16_28736558     ASom    C    G        1      2        2 
  16  chr16_28736558     HCab    C    G        0      0        2 
  16  chr16_28736558     HPrz    C    G        0      0        2 
  16  chr16_28736558     ZBoe    C    G        0      0        2 
  16  chr16_28736558     ZGre    C    G        0      0        2 
  16  chr16_28736558     ZHar    C    G        0      0        2 
  16  chr16_28736558   Sample    C    G        0      0        2 
  16  chr16_28739295     AAsi    A    G        0      0        2 
  16  chr16_28739295     AKia    A    G        0      0        2 
  16  chr16_28739295     AOna    A    G        0      0        2 
  16  chr16_28739295     ASom    A    G        0      0        2 
  16  chr16_28739295     HCab    A    G        0      0        2 
  16  chr16_28739295     HPrz    A    G        0      0        2 
  16  chr16_28739295     ZBoe    A    G      0.5      1        2 
  16  chr16_28739295     ZGre    A    G        0      0        2 
  16  chr16_28739295     ZHar    A    G        0      0        2 
  16  chr16_28739295   Sample    A    G        0      0        2 
  16  chr16_28739626     AAsi    T    C        0      0        2 
  16  chr16_28739626     AKia    T    C        0      0        2 
  16  chr16_28739626     AOna    T    C      0.5      1        2 
  16  chr16_28739626     ASom    T    C        0      0        2 
  16  chr16_28739626     HCab    T    C        0      0        2 
  16  chr16_28739626     HPrz    T    C        0      0        2 
  16  chr16_28739626     ZBoe    T    C        0      0        2 
  16  chr16_28739626     ZGre    T    C        0      0        2 
  16  chr16_28739626     ZHar    T    C        0      0        2 
  16  chr16_28739626   Sample    T    C        0      0        2 
  16  chr16_28749603     AAsi    G    T        0      0        2 
  16  chr16_28749603     AKia    G    T        1      2        2 
  16  chr16_28749603     AOna    G    T        0      0        2 
  16  chr16_28749603     ASom    G    T        0      0        2 
  16  chr16_28749603     HCab    G    T        0      0        2 
  16  chr16_28749603     HPrz    G    T        0      0        2 
  16  chr16_28749603     ZBoe    G    T        0      0        2 
  16  chr16_28749603     ZGre    G    T        0      0        2 
  16  chr16_28749603     ZHar    G    T        0      0        2 
  16  chr16_28749603   Sample    G    T        0      0        2 
  16  chr16_28749803     AAsi    A    G        0      0        2 
  16  chr16_28749803     AKia    A    G        0      0        2 
  16  chr16_28749803     AOna    A    G        0      0        2 
  16  chr16_28749803     ASom    A    G        0      0        2 
  16  chr16_28749803     HCab    A    G        0      0        2 
  16  chr16_28749803     HPrz    A    G        0      0        2 
  16  chr16_28749803     ZBoe    A    G        0      0        2 
  16  chr16_28749803     ZGre    A    G        0      0        2 
  16  chr16_28749803     ZHar    A    G      0.5      1        2 
  16  chr16_28749803   Sample    A    G        0      0        2 
  16  chr16_28750816     AAsi    T    C        0      0        2 
  16  chr16_28750816     AKia    T    C        0      0        2 
  16  chr16_28750816     AOna    T    C        0      0        2 
  16  chr16_28750816     ASom    T    C        0      0        2 
  16  chr16_28750816     HCab    T    C        0      0        2 
  16  chr16_28750816     HPrz    T    C        0      0        2 
  16  chr16_28750816     ZBoe    T    C        0      0        2 
  16  chr16_28750816     ZGre    T    C        1      2        2 
  16  chr16_28750816     ZHar    T    C        1      2        2 
  16  chr16_28750816   Sample    T    C        0      0        2 
  16  chr16_28756868     AAsi    A    C        0      0        2 
  16  chr16_28756868     AKia    A    C        0      0        2 
  16  chr16_28756868     AOna    A    C        0      0        2 
  16  chr16_28756868     ASom    A    C        0      0        2 
  16  chr16_28756868     HCab    A    C        0      0        2 
  16  chr16_28756868     HPrz    A    C        0      0        2 
  16  chr16_28756868     ZBoe    A    C      0.5      1        2 
  16  chr16_28756868     ZGre    A    C        0      0        2 
  16  chr16_28756868     ZHar    A    C        0      0        2 
  16  chr16_28756868   Sample    A    C        0      0        2 
  16  chr16_28776702     AAsi    A    G      0.5      1        2 
  16  chr16_28776702     AKia    A    G        0      0        2 
  16  chr16_28776702     AOna    A    G        0      0        2 
  16  chr16_28776702     ASom    A    G        0      0        2 
  16  chr16_28776702     HCab    A    G        0      0        2 
  16  chr16_28776702     HPrz    A    G        0      0        2 
  16  chr16_28776702     ZBoe    A    G        0      0        2 
  16  chr16_28776702     ZGre    A    G        0      0        2 
  16  chr16_28776702     ZHar    A    G        0      0        2 
  16  chr16_28776702   Sample    A    G        1      2        2 
  16  chr16_28783790     AAsi    T    C        0      0        2 
  16  chr16_28783790     AKia    T    C        0      0        2 
  16  chr16_28783790     AOna    T    C        0      0        2 
  16  chr16_28783790     ASom    T    C        0      0        2 
  16  chr16_28783790     HCab    T    C        1      2        2 
  16  chr16_28783790     HPrz    T    C        1      2        2 
  16  chr16_28783790     ZBoe    T    C        0      0        2 
  16  chr16_28783790     ZGre    T    C        0      0        2 
  16  chr16_28783790     ZHar    T    C        0      0        2 
  16  chr16_28783790   Sample    T    C        0      0        2 
  16  chr16_28786723     AAsi    A    C        0      0        2 
  16  chr16_28786723     AKia    A    C        0      0        2 
  16  chr16_28786723     AOna    A    C        0      0        2 
  16  chr16_28786723     ASom    A    C        0      0        2 
  16  chr16_28786723     HCab    A    C      0.5      1        2 
  16  chr16_28786723     HPrz    A    C        0      0        2 
  16  chr16_28786723     ZBoe    A    C        0      0        2 
  16  chr16_28786723     ZGre    A    C        0      0        2 
  16  chr16_28786723     ZHar    A    C        0      0        2 
  16  chr16_28786723   Sample    A    C        0      0        2 
  16  chr16_28788767     AAsi    G    T        0      0        2 
  16  chr16_28788767     AKia    G    T        0      0        2 
  16  chr16_28788767     AOna    G    T        0      0        2 
  16  chr16_28788767     ASom    G    T      0.5      1        2 
  16  chr16_28788767     HCab    G    T        0      0        2 
  16  chr16_28788767     HPrz    G    T        0      0        2 
  16  chr16_28788767     ZBoe    G    T        0      0        2 
  16  chr16_28788767     ZGre    G    T        0      0        2 
  16  chr16_28788767     ZHar    G    T        0      0        2 
  16  chr16_28788767   Sample    G    T        0      0        2 
  16  chr16_28796914     AAsi    T    C        0      0        2 
  16  chr16_28796914     AKia    T    C        0      0        2 
  16  chr16_28796914     AOna    T    C        0      0        2 
  16  chr16_28796914     ASom    T    C        0      0        2 
  16  chr16_28796914     HCab    T    C        1      2        2 
  16  chr16_28796914     HPrz    T    C        0      0        2 
  16  chr16_28796914     ZBoe    T    C        0      0        2 
  16  chr16_28796914     ZGre    T    C        0      0        2 
  16  chr16_28796914     ZHar    T    C        0      0        2 
  16  chr16_28796914   Sample    T    C        0      0        2 
  16  chr16_28800001     AAsi    C    T        0      0        2 
  16  chr16_28800001     AKia    C    T        0      0        2 
  16  chr16_28800001     AOna    C    T        0      0        2 
  16  chr16_28800001     ASom    C    T        0      0        2 
  16  chr16_28800001     HCab    C    T        1      2        2 
  16  chr16_28800001     HPrz    C    T        1      2        2 
  16  chr16_28800001     ZBoe    C    T        0      0        2 
  16  chr16_28800001     ZGre    C    T        0      0        2 
  16  chr16_28800001     ZHar    C    T        0      0        2 
  16  chr16_28800001   Sample    C    T        0      0        2 
  16  chr16_28805044     AAsi    C    G        0      0        2 
  16  chr16_28805044     AKia    C    G        0      0        2 
  16  chr16_28805044     AOna    C    G        0      0        2 
  16  chr16_28805044     ASom    C    G        0      0        2 
  16  chr16_28805044     HCab    C    G        0      0        2 
  16  chr16_28805044     HPrz    C    G        0      0        2 
  16  chr16_28805044     ZBoe    C    G      0.5      1        2 
  16  chr16_28805044     ZGre    C    G        0      0        2 
  16  chr16_28805044     ZHar    C    G        0      0        2 
  16  chr16_28805044   Sample    C    G        0      0        2 
  16  chr16_28806116     AAsi    T    C      0.5      1        2 
  16  chr16_28806116     AKia    T    C        0      0        2 
  16  chr16_28806116     AOna    T    C        0      0        2 
  16  chr16_28806116     ASom    T    C        0      0        2 
  16  chr16_28806116     HCab    T    C        0      0        2 
  16  chr16_28806116     HPrz    T    C        0      0        2 
  16  chr16_28806116     ZBoe    T    C        0      0        2 
  16  chr16_28806116     ZGre    T    C        0      0        2 
  16  chr16_28806116     ZHar    T    C        0      0        2 
  16  chr16_28806116   Sample    T    C        0      0        2 
  16  chr16_28806387     AAsi    G    A        0      0        2 
  16  chr16_28806387     AKia    G    A        0      0        2 
  16  chr16_28806387     AOna    G    A      0.5      1        2 
  16  chr16_28806387     ASom    G    A        0      0        2 
  16  chr16_28806387     HCab    G    A        0      0        2 
  16  chr16_28806387     HPrz    G    A        0      0        2 
  16  chr16_28806387     ZBoe    G    A        0      0        2 
  16  chr16_28806387     ZGre    G    A        0      0        2 
  16  chr16_28806387     ZHar    G    A        0      0        2 
  16  chr16_28806387   Sample    G    A        0      0        2 
  16  chr16_28806500     AAsi    A    G        0      0        2 
  16  chr16_28806500     AKia    A    G        0      0        2 
  16  chr16_28806500     AOna    A    G        0      0        2 
  16  chr16_28806500     ASom    A    G        0      0        2 
  16  chr16_28806500     HCab    A    G        0      0        2 
  16  chr16_28806500     HPrz    A    G      0.5      1        2 
  16  chr16_28806500     ZBoe    A    G        0      0        2 
  16  chr16_28806500     ZGre    A    G        0      0        2 
  16  chr16_28806500     ZHar    A    G        0      0        2 
  16  chr16_28806500   Sample    A    G        0      0        2 
  16  chr16_28807731     AAsi    G    T        0      0        2 
  16  chr16_28807731     AKia    G    T        0      0        2 
  16  chr16_28807731     AOna    G    T        0      0        2 
  16  chr16_28807731     ASom    G    T        0      0        2 
  16  chr16_28807731     HCab    G    T        0      0        2 
  16  chr16_28807731     HPrz    G    T        0      0        2 
  16  chr16_28807731     ZBoe    G    T        0      0        2 
  16  chr16_28807731     ZGre    G    T        1      2        2 
  16  chr16_28807731     ZHar    G    T        0      0        2 
  16  chr16_28807731   Sample    G    T        0      0        2 
  16  chr16_28808773     AAsi    T    C        0      0        2 
  16  chr16_28808773     AKia    T    C        0      0        2 
  16  chr16_28808773     AOna    T    C        0      0        2 
  16  chr16_28808773     ASom    T    C        0      0        2 
  16  chr16_28808773     HCab    T    C        1      2        2 
  16  chr16_28808773     HPrz    T    C        1      2        2 
  16  chr16_28808773     ZBoe    T    C        0      0        2 
  16  chr16_28808773     ZGre    T    C        0      0        2 
  16  chr16_28808773     ZHar    T    C        0      0        2 
  16  chr16_28808773   Sample    T    C        0      0        2 
  16  chr16_28809708     AAsi    A    G        0      0        2 
  16  chr16_28809708     AKia    A    G        0      0        2 
  16  chr16_28809708     AOna    A    G        0      0        2 
  16  chr16_28809708     ASom    A    G        0      0        2 
  16  chr16_28809708     HCab    A    G        0      0        2 
  16  chr16_28809708     HPrz    A    G        0      0        2 
  16  chr16_28809708     ZBoe    A    G      0.5      1        2 
  16  chr16_28809708     ZGre    A    G        1      2        2 
  16  chr16_28809708     ZHar    A    G        0      0        2 
  16  chr16_28809708   Sample    A    G        0      0        2 
  16  chr16_28810352     AAsi    A    G        0      0        2 
  16  chr16_28810352     AKia    A    G        0      0        2 
  16  chr16_28810352     AOna    A    G        0      0        2 
  16  chr16_28810352     ASom    A    G        0      0        2 
  16  chr16_28810352     HCab    A    G        0      0        2 
  16  chr16_28810352     HPrz    A    G      0.5      1        2 
  16  chr16_28810352     ZBoe    A    G        0      0        2 
  16  chr16_28810352     ZGre    A    G        0      0        2 
  16  chr16_28810352     ZHar    A    G        0      0        2 
  16  chr16_28810352   Sample    A    G        0      0        2 
  16  chr16_28812141     AAsi    T    C        0      0        2 
  16  chr16_28812141     AKia    T    C      0.5      1        2 
  16  chr16_28812141     AOna    T    C      0.5      1        2 
  16  chr16_28812141     ASom    T    C        0      0        2 
  16  chr16_28812141     HCab    T    C        0      0        2 
  16  chr16_28812141     HPrz    T    C        0      0        2 
  16  chr16_28812141     ZBoe    T    C        0      0        2 
  16  chr16_28812141     ZGre    T    C        0      0        2 
  16  chr16_28812141     ZHar    T    C        0      0        2 
  16  chr16_28812141   Sample    T    C        0      0        2 
  16  chr16_28817130     AAsi    A    T        0      0        2 
  16  chr16_28817130     AKia    A    T        0      0        2 
  16  chr16_28817130     AOna    A    T        0      0        2 
  16  chr16_28817130     ASom    A    T        0      0        2 
  16  chr16_28817130     HCab    A    T        1      2        2 
  16  chr16_28817130     HPrz    A    T        1      2        2 
  16  chr16_28817130     ZBoe    A    T        0      0        2 
  16  chr16_28817130     ZGre    A    T        0      0        2 
  16  chr16_28817130     ZHar    A    T        0      0        2 
  16  chr16_28817130   Sample    A    T        0      0        2 
  16  chr16_28819362     AAsi    C    T        0      0        2 
  16  chr16_28819362     AKia    C    T        0      0        2 
  16  chr16_28819362     AOna    C    T        0      0        2 
  16  chr16_28819362     ASom    C    T        0      0        2 
  16  chr16_28819362     HCab    C    T        0      0        2 
  16  chr16_28819362     HPrz    C    T        0      0        2 
  16  chr16_28819362     ZBoe    C    T        0      0        2 
  16  chr16_28819362     ZGre    C    T        0      0        2 
  16  chr16_28819362     ZHar    C    T        1      2        2 
  16  chr16_28819362   Sample    C    T        0      0        2 
  16  chr16_28819861     AAsi    G    A        0      0        2 
  16  chr16_28819861     AKia    G    A        0      0        2 
  16  chr16_28819861     AOna    G    A        0      0        2 
  16  chr16_28819861     ASom    G    A        0      0        2 
  16  chr16_28819861     HCab    G    A      0.5      1        2 
  16  chr16_28819861     HPrz    G    A        1      2        2 
  16  chr16_28819861     ZBoe    G    A        0      0        2 
  16  chr16_28819861     ZGre    G    A        0      0        2 
  16  chr16_28819861     ZHar    G    A        0      0        2 
  16  chr16_28819861   Sample    G    A        0      0        2 
  16  chr16_28828334     AAsi    A    C        0      0        2 
  16  chr16_28828334     AKia    A    C        0      0        2 
  16  chr16_28828334     AOna    A    C        0      0        2 
  16  chr16_28828334     ASom    A    C        0      0        2 
  16  chr16_28828334     HCab    A    C        1      2        2 
  16  chr16_28828334     HPrz    A    C        1      2        2 
  16  chr16_28828334     ZBoe    A    C        0      0        2 
  16  chr16_28828334     ZGre    A    C        0      0        2 
  16  chr16_28828334     ZHar    A    C        0      0        2 
  16  chr16_28828334   Sample    A    C        0      0        2 
  16  chr16_28831255     AAsi    A    C        0      0        2 
  16  chr16_28831255     AKia    A    C        1      2        2 
  16  chr16_28831255     AOna    A    C      0.5      1        2 
  16  chr16_28831255     ASom    A    C        0      0        2 
  16  chr16_28831255     HCab    A    C        0      0        2 
  16  chr16_28831255     HPrz    A    C        0      0        2 
  16  chr16_28831255     ZBoe    A    C        0      0        2 
  16  chr16_28831255     ZGre    A    C        0      0        2 
  16  chr16_28831255     ZHar    A    C        0      0        2 
  16  chr16_28831255   Sample    A    C        0      0        2 
  16  chr16_28836035     AAsi    G    A      0.5      1        2 
  16  chr16_28836035     AKia    G    A        0      0        2 
  16  chr16_28836035     AOna    G    A        0      0        2 
  16  chr16_28836035     ASom    G    A      0.5      1        2 
  16  chr16_28836035     HCab    G    A        0      0        2 
  16  chr16_28836035     HPrz    G    A        0      0        2 
  16  chr16_28836035     ZBoe    G    A        0      0        2 
  16  chr16_28836035     ZGre    G    A        0      0        2 
  16  chr16_28836035     ZHar    G    A        0      0        2 
  16  chr16_28836035   Sample    G    A        0      0        2 
  16  chr16_28844069     AAsi    A    G        1      2        2 
  16  chr16_28844069     AKia    A    G      0.5      1        2 
  16  chr16_28844069     AOna    A    G      0.5      1        2 
  16  chr16_28844069     ASom    A    G        1      2        2 
  16  chr16_28844069     HCab    A    G        0      0        2 
  16  chr16_28844069     HPrz    A    G        0      0        2 
  16  chr16_28844069     ZBoe    A    G        0      0        2 
  16  chr16_28844069     ZGre    A    G        0      0        2 
  16  chr16_28844069     ZHar    A    G        0      0        2 
  16  chr16_28844069   Sample    A    G        1      2        2 
  16  chr16_28849738     AAsi    T    G        0      0        2 
  16  chr16_28849738     AKia    T    G        0      0        2 
  16  chr16_28849738     AOna    T    G        0      0        2 
  16  chr16_28849738     ASom    T    G        0      0        2 
  16  chr16_28849738     HCab    T    G        0      0        2 
  16  chr16_28849738     HPrz    T    G        0      0        2 
  16  chr16_28849738     ZBoe    T    G        0      0        2 
  16  chr16_28849738     ZGre    T    G        1      2        2 
  16  chr16_28849738     ZHar    T    G        0      0        2 
  16  chr16_28849738   Sample    T    G        0      0        2 
  16  chr16_28860277     AAsi    T    C        0      0        2 
  16  chr16_28860277     AKia    T    C        0      0        2 
  16  chr16_28860277     AOna    T    C        0      0        2 
  16  chr16_28860277     ASom    T    C      0.5      1        2 
  16  chr16_28860277     HCab    T    C        0      0        2 
  16  chr16_28860277     HPrz    T    C        0      0        2 
  16  chr16_28860277     ZBoe    T    C        0      0        2 
  16  chr16_28860277     ZGre    T    C        1      2        2 
  16  chr16_28860277     ZHar    T    C        0      0        2 
  16  chr16_28860277   Sample    T    C        0      0        2 
  16  chr16_28860997     AAsi    A    T        0      0        2 
  16  chr16_28860997     AKia    A    T        0      0        2 
  16  chr16_28860997     AOna    A    T        0      0        2 
  16  chr16_28860997     ASom    A    T      0.5      1        2 
  16  chr16_28860997     HCab    A    T        0      0        2 
  16  chr16_28860997     HPrz    A    T        0      0        2 
  16  chr16_28860997     ZBoe    A    T        0      0        2 
  16  chr16_28860997     ZGre    A    T        0      0        2 
  16  chr16_28860997     ZHar    A    T        0      0        2 
  16  chr16_28860997   Sample    A    T        0      0        2 
  16  chr16_28868230     AAsi    T    A        0      0        2 
  16  chr16_28868230     AKia    T    A        0      0        2 
  16  chr16_28868230     AOna    T    A        0      0        2 
  16  chr16_28868230     ASom    T    A        0      0        2 
  16  chr16_28868230     HCab    T    A        0      0        2 
  16  chr16_28868230     HPrz    T    A        0      0        2 
  16  chr16_28868230     ZBoe    T    A      0.5      1        2 
  16  chr16_28868230     ZGre    T    A        0      0        2 
  16  chr16_28868230     ZHar    T    A        0      0        2 
  16  chr16_28868230   Sample    T    A        0      0        2 
  16  chr16_28876553     AAsi    C    T        0      0        2 
  16  chr16_28876553     AKia    C    T        0      0        2 
  16  chr16_28876553     AOna    C    T        0      0        2 
  16  chr16_28876553     ASom    C    T        0      0        2 
  16  chr16_28876553     HCab    C    T        0      0        2 
  16  chr16_28876553     HPrz    C    T        0      0        2 
  16  chr16_28876553     ZBoe    C    T        0      0        2 
  16  chr16_28876553     ZGre    C    T        1      2        2 
  16  chr16_28876553     ZHar    C    T        0      0        2 
  16  chr16_28876553   Sample    C    T        0      0        2 
  16  chr16_28877773     AAsi    C    A        0      0        2 
  16  chr16_28877773     AKia    C    A        0      0        2 
  16  chr16_28877773     AOna    C    A        0      0        2 
  16  chr16_28877773     ASom    C    A        0      0        2 
  16  chr16_28877773     HCab    C    A        0      0        2 
  16  chr16_28877773     HPrz    C    A        0      0        2 
  16  chr16_28877773     ZBoe    C    A      0.5      1        2 
  16  chr16_28877773     ZGre    C    A        0      0        2 
  16  chr16_28877773     ZHar    C    A        0      0        2 
  16  chr16_28877773   Sample    C    A        0      0        2 
  16  chr16_28889207     AAsi    G    T        0      0        2 
  16  chr16_28889207     AKia    G    T      0.5      1        2 
  16  chr16_28889207     AOna    G    T        0      0        2 
  16  chr16_28889207     ASom    G    T        0      0        2 
  16  chr16_28889207     HCab    G    T        0      0        2 
  16  chr16_28889207     HPrz    G    T        0      0        2 
  16  chr16_28889207     ZBoe    G    T        0      0        2 
  16  chr16_28889207     ZGre    G    T        0      0        2 
  16  chr16_28889207     ZHar    G    T        0      0        2 
  16  chr16_28889207   Sample    G    T        0      0        2 
  16  chr16_28889616     AAsi    T    C        1      2        2 
  16  chr16_28889616     AKia    T    C        0      0        2 
  16  chr16_28889616     AOna    T    C        0      0        2 
  16  chr16_28889616     ASom    T    C        0      0        2 
  16  chr16_28889616     HCab    T    C        0      0        2 
  16  chr16_28889616     HPrz    T    C        0      0        2 
  16  chr16_28889616     ZBoe    T    C        0      0        2 
  16  chr16_28889616     ZGre    T    C        0      0        2 
  16  chr16_28889616     ZHar    T    C        0      0        2 
  16  chr16_28889616   Sample    T    C        1      2        2 
  16  chr16_28891629     AAsi    G    T        0      0        2 
  16  chr16_28891629     AKia    G    T        0      0        2 
  16  chr16_28891629     AOna    G    T        0      0        2 
  16  chr16_28891629     ASom    G    T        0      0        2 
  16  chr16_28891629     HCab    G    T        1      2        2 
  16  chr16_28891629     HPrz    G    T        1      2        2 
  16  chr16_28891629     ZBoe    G    T        0      0        2 
  16  chr16_28891629     ZGre    G    T        0      0        2 
  16  chr16_28891629     ZHar    G    T        0      0        2 
  16  chr16_28891629   Sample    G    T        0      0        2 
  16  chr16_28892089     AAsi    T    C        0      0        2 
  16  chr16_28892089     AKia    T    C        0      0        2 
  16  chr16_28892089     AOna    T    C        0      0        2 
  16  chr16_28892089     ASom    T    C        0      0        2 
  16  chr16_28892089     HCab    T    C        1      2        2 
  16  chr16_28892089     HPrz    T    C        1      2        2 
  16  chr16_28892089     ZBoe    T    C        0      0        2 
  16  chr16_28892089     ZGre    T    C        0      0        2 
  16  chr16_28892089     ZHar    T    C        0      0        2 
  16  chr16_28892089   Sample    T    C        0      0        2 
  16  chr16_28896090     AAsi    C    A        0      0        2 
  16  chr16_28896090     AKia    C    A        0      0        2 
  16  chr16_28896090     AOna    C    A      0.5      1        2 
  16  chr16_28896090     ASom    C    A        0      0        2 
  16  chr16_28896090     HCab    C    A        0      0        2 
  16  chr16_28896090     HPrz    C    A        0      0        2 
  16  chr16_28896090     ZBoe    C    A        0      0        2 
  16  chr16_28896090     ZGre    C    A        0      0        2 
  16  chr16_28896090     ZHar    C    A        0      0        2 
  16  chr16_28896090   Sample    C    A        0      0        2 
  16  chr16_28897727     AAsi    T    C        0      0        2 
  16  chr16_28897727     AKia    T    C        0      0        2 
  16  chr16_28897727     AOna    T    C        0      0        2 
  16  chr16_28897727     ASom    T    C        0      0        2 
  16  chr16_28897727     HCab    T    C        0      0        2 
  16  chr16_28897727     HPrz    T    C        0      0        2 
  16  chr16_28897727     ZBoe    T    C        0      0        2 
  16  chr16_28897727     ZGre    T    C      0.5      1        2 
  16  chr16_28897727     ZHar    T    C        0      0        2 
  16  chr16_28897727   Sample    T    C        0      0        2 
  16  chr16_28901231     AAsi    G    A        0      0        2 
  16  chr16_28901231     AKia    G    A        0      0        2 
  16  chr16_28901231     AOna    G    A        0      0        2 
  16  chr16_28901231     ASom    G    A        0      0        2 
  16  chr16_28901231     HCab    G    A        1      2        2 
  16  chr16_28901231     HPrz    G    A        1      2        2 
  16  chr16_28901231     ZBoe    G    A        0      0        2 
  16  chr16_28901231     ZGre    G    A        0      0        2 
  16  chr16_28901231     ZHar    G    A        0      0        2 
  16  chr16_28901231   Sample    G    A        0      0        2 
  16  chr16_28905219     AAsi    G    A        0      0        2 
  16  chr16_28905219     AKia    G    A        0      0        2 
  16  chr16_28905219     AOna    G    A        0      0        2 
  16  chr16_28905219     ASom    G    A        0      0        2 
  16  chr16_28905219     HCab    G    A        1      2        2 
  16  chr16_28905219     HPrz    G    A        1      2        2 
  16  chr16_28905219     ZBoe    G    A        0      0        2 
  16  chr16_28905219     ZGre    G    A        0      0        2 
  16  chr16_28905219     ZHar    G    A        0      0        2 
  16  chr16_28905219   Sample    G    A        0      0        2 
  16  chr16_28905518     AAsi    G    T        0      0        2 
  16  chr16_28905518     AKia    G    T        0      0        2 
  16  chr16_28905518     AOna    G    T        0      0        2 
  16  chr16_28905518     ASom    G    T        0      0        2 
  16  chr16_28905518     HCab    G    T        0      0        2 
  16  chr16_28905518     HPrz    G    T      0.5      1        2 
  16  chr16_28905518     ZBoe    G    T        0      0        2 
  16  chr16_28905518     ZGre    G    T        0      0        2 
  16  chr16_28905518     ZHar    G    T        0      0        2 
  16  chr16_28905518   Sample    G    T        0      0        2 
  16  chr16_28905744     AAsi    G    A        0      0        2 
  16  chr16_28905744     AKia    G    A        0      0        2 
  16  chr16_28905744     AOna    G    A        0      0        2 
  16  chr16_28905744     ASom    G    A        0      0        2 
  16  chr16_28905744     HCab    G    A        1      2        2 
  16  chr16_28905744     HPrz    G    A        1      2        2 
  16  chr16_28905744     ZBoe    G    A        0      0        2 
  16  chr16_28905744     ZGre    G    A        0      0        2 
  16  chr16_28905744     ZHar    G    A        0      0        2 
  16  chr16_28905744   Sample    G    A        0      0        2 
  16  chr16_28906870     AAsi    G    A        0      0        2 
  16  chr16_28906870     AKia    G    A        0      0        2 
  16  chr16_28906870     AOna    G    A        0      0        2 
  16  chr16_28906870     ASom    G    A        0      0        2 
  16  chr16_28906870     HCab    G    A        0      0        2 
  16  chr16_28906870     HPrz    G    A        0      0        2 
  16  chr16_28906870     ZBoe    G    A      0.5      1        2 
  16  chr16_28906870     ZGre    G    A        0      0        2 
  16  chr16_28906870     ZHar    G    A        0      0        2 
  16  chr16_28906870   Sample    G    A        0      0        2 
  16  chr16_28913636     AAsi    C    G        0      0        2 
  16  chr16_28913636     AKia    C    G        0      0        2 
  16  chr16_28913636     AOna    C    G        0      0        2 
  16  chr16_28913636     ASom    C    G        0      0        2 
  16  chr16_28913636     HCab    C    G        1      2        2 
  16  chr16_28913636     HPrz    C    G        1      2        2 
  16  chr16_28913636     ZBoe    C    G        0      0        2 
  16  chr16_28913636     ZGre    C    G        0      0        2 
  16  chr16_28913636     ZHar    C    G        0      0        2 
  16  chr16_28913636   Sample    C    G        0      0        2 
  16  chr16_28914358     AAsi    G    A        0      0        2 
  16  chr16_28914358     AKia    G    A        0      0        2 
  16  chr16_28914358     AOna    G    A      0.5      1        2 
  16  chr16_28914358     ASom    G    A        0      0        2 
  16  chr16_28914358     HCab    G    A        0      0        2 
  16  chr16_28914358     HPrz    G    A        0      0        2 
  16  chr16_28914358     ZBoe    G    A        0      0        2 
  16  chr16_28914358     ZGre    G    A        0      0        2 
  16  chr16_28914358     ZHar    G    A        0      0        2 
  16  chr16_28914358   Sample    G    A        0      0        2 
  16  chr16_28916345     AAsi    T    A        0      0        2 
  16  chr16_28916345     AKia    T    A        0      0        2 
  16  chr16_28916345     AOna    T    A        0      0        2 
  16  chr16_28916345     ASom    T    A        0      0        2 
  16  chr16_28916345     HCab    T    A        1      2        2 
  16  chr16_28916345     HPrz    T    A        1      2        2 
  16  chr16_28916345     ZBoe    T    A        0      0        2 
  16  chr16_28916345     ZGre    T    A        0      0        2 
  16  chr16_28916345     ZHar    T    A        0      0        2 
  16  chr16_28916345   Sample    T    A        0      0        2 
  16  chr16_28917772     AAsi    G    C        0      0        2 
  16  chr16_28917772     AKia    G    C        0      0        2 
  16  chr16_28917772     AOna    G    C        0      0        2 
  16  chr16_28917772     ASom    G    C        0      0        2 
  16  chr16_28917772     HCab    G    C        0      0        2 
  16  chr16_28917772     HPrz    G    C        0      0        2 
  16  chr16_28917772     ZBoe    G    C        0      0        2 
  16  chr16_28917772     ZGre    G    C      0.5      1        2 
  16  chr16_28917772     ZHar    G    C        0      0        2 
  16  chr16_28917772   Sample    G    C        0      0        2 
  16  chr16_28933507     AAsi    G    A        0      0        2 
  16  chr16_28933507     AKia    G    A        0      0        2 
  16  chr16_28933507     AOna    G    A        0      0        2 
  16  chr16_28933507     ASom    G    A        0      0        2 
  16  chr16_28933507     HCab    G    A        0      0        2 
  16  chr16_28933507     HPrz    G    A        0      0        2 
  16  chr16_28933507     ZBoe    G    A        0      0        2 
  16  chr16_28933507     ZGre    G    A        0      0        2 
  16  chr16_28933507     ZHar    G    A        1      2        2 
  16  chr16_28933507   Sample    G    A        0      0        2 
  16  chr16_28935215     AAsi    T    C        0      0        2 
  16  chr16_28935215     AKia    T    C        0      0        2 
  16  chr16_28935215     AOna    T    C      0.5      1        2 
  16  chr16_28935215     ASom    T    C        0      0        2 
  16  chr16_28935215     HCab    T    C        0      0        2 
  16  chr16_28935215     HPrz    T    C        0      0        2 
  16  chr16_28935215     ZBoe    T    C        0      0        2 
  16  chr16_28935215     ZGre    T    C        0      0        2 
  16  chr16_28935215     ZHar    T    C        0      0        2 
  16  chr16_28935215   Sample    T    C        0      0        2 
  16  chr16_28937124     AAsi    A    G        0      0        2 
  16  chr16_28937124     AKia    A    G        0      0        2 
  16  chr16_28937124     AOna    A    G      0.5      1        2 
  16  chr16_28937124     ASom    A    G        0      0        2 
  16  chr16_28937124     HCab    A    G        0      0        2 
  16  chr16_28937124     HPrz    A    G        0      0        2 
  16  chr16_28937124     ZBoe    A    G        0      0        2 
  16  chr16_28937124     ZGre    A    G        0      0        2 
  16  chr16_28937124     ZHar    A    G        0      0        2 
  16  chr16_28937124   Sample    A    G        0      0        2 
  16  chr16_28941191     AAsi    T    C        0      0        2 
  16  chr16_28941191     AKia    T    C        0      0        2 
  16  chr16_28941191     AOna    T    C        0      0        2 
  16  chr16_28941191     ASom    T    C        0      0        2 
  16  chr16_28941191     HCab    T    C        0      0        2 
  16  chr16_28941191     HPrz    T    C        0      0        2 
  16  chr16_28941191     ZBoe    T    C        0      0        2 
  16  chr16_28941191     ZGre    T    C        0      0        2 
  16  chr16_28941191     ZHar    T    C        1      2        2 
  16  chr16_28941191   Sample    T    C        0      0        2 
  16  chr16_28943670     AAsi    C    T        0      0        2 
  16  chr16_28943670     AKia    C    T        0      0        2 
  16  chr16_28943670     AOna    C    T        0      0        2 
  16  chr16_28943670     ASom    C    T        0      0        2 
  16  chr16_28943670     HCab    C    T        1      2        2 
  16  chr16_28943670     HPrz    C    T        1      2        2 
  16  chr16_28943670     ZBoe    C    T        0      0        2 
  16  chr16_28943670     ZGre    C    T        0      0        2 
  16  chr16_28943670     ZHar    C    T        0      0        2 
  16  chr16_28943670   Sample    C    T        0      0        2 
  16  chr16_28944274     AAsi    A    T        0      0        2 
  16  chr16_28944274     AKia    A    T        0      0        2 
  16  chr16_28944274     AOna    A    T        0      0        2 
  16  chr16_28944274     ASom    A    T        0      0        2 
  16  chr16_28944274     HCab    A    T        0      0        2 
  16  chr16_28944274     HPrz    A    T        0      0        2 
  16  chr16_28944274     ZBoe    A    T        0      0        2 
  16  chr16_28944274     ZGre    A    T        1      2        2 
  16  chr16_28944274     ZHar    A    T        0      0        2 
  16  chr16_28944274   Sample    A    T        0      0        2 
  16  chr16_28948329     AAsi    C    T        0      0        2 
  16  chr16_28948329     AKia    C    T        0      0        2 
  16  chr16_28948329     AOna    C    T        0      0        2 
  16  chr16_28948329     ASom    C    T        0      0        2 
  16  chr16_28948329     HCab    C    T        0      0        2 
  16  chr16_28948329     HPrz    C    T      0.5      1        2 
  16  chr16_28948329     ZBoe    C    T        0      0        2 
  16  chr16_28948329     ZGre    C    T        0      0        2 
  16  chr16_28948329     ZHar    C    T        0      0        2 
  16  chr16_28948329   Sample    C    T        0      0        2 
  16  chr16_28948517     AAsi    A    G        1      2        2 
  16  chr16_28948517     AKia    A    G        0      0        2 
  16  chr16_28948517     AOna    A    G        0      0        2 
  16  chr16_28948517     ASom    A    G        1      2        2 
  16  chr16_28948517     HCab    A    G        0      0        2 
  16  chr16_28948517     HPrz    A    G        0      0        2 
  16  chr16_28948517     ZBoe    A    G        0      0        2 
  16  chr16_28948517     ZGre    A    G        0      0        2 
  16  chr16_28948517     ZHar    A    G        0      0        2 
  16  chr16_28948517   Sample    A    G        1      2        2 
  16  chr16_28948705     AAsi    G    T        0      0        2 
  16  chr16_28948705     AKia    G    T        0      0        2 
  16  chr16_28948705     AOna    G    T        0      0        2 
  16  chr16_28948705     ASom    G    T        0      0        2 
  16  chr16_28948705     HCab    G    T        0      0        2 
  16  chr16_28948705     HPrz    G    T        0      0        2 
  16  chr16_28948705     ZBoe    G    T        0      0        2 
  16  chr16_28948705     ZGre    G    T        0      0        2 
  16  chr16_28948705     ZHar    G    T        1      2        2 
  16  chr16_28948705   Sample    G    T        0      0        2 
  16  chr16_28953328     AAsi    G    C        1      2        2 
  16  chr16_28953328     AKia    G    C        0      0        2 
  16  chr16_28953328     AOna    G    C        0      0        2 
  16  chr16_28953328     ASom    G    C        1      2        2 
  16  chr16_28953328     HCab    G    C        0      0        2 
  16  chr16_28953328     HPrz    G    C        0      0        2 
  16  chr16_28953328     ZBoe    G    C        0      0        2 
  16  chr16_28953328     ZGre    G    C        0      0        2 
  16  chr16_28953328     ZHar    G    C        0      0        2 
  16  chr16_28953328   Sample    G    C        1      2        2 
  16  chr16_28954031     AAsi    A    G        0      0        2 
  16  chr16_28954031     AKia    A    G        0      0        2 
  16  chr16_28954031     AOna    A    G        0      0        2 
  16  chr16_28954031     ASom    A    G        0      0        2 
  16  chr16_28954031     HCab    A    G        1      2        2 
  16  chr16_28954031     HPrz    A    G        1      2        2 
  16  chr16_28954031     ZBoe    A    G        0      0        2 
  16  chr16_28954031     ZGre    A    G        0      0        2 
  16  chr16_28954031     ZHar    A    G        0      0        2 
  16  chr16_28954031   Sample    A    G        0      0        2 
  16  chr16_28954362     AAsi    T    G        0      0        2 
  16  chr16_28954362     AKia    T    G        0      0        2 
  16  chr16_28954362     AOna    T    G        0      0        2 
  16  chr16_28954362     ASom    T    G        0      0        2 
  16  chr16_28954362     HCab    T    G        0      0        2 
  16  chr16_28954362     HPrz    T    G        0      0        2 
  16  chr16_28954362     ZBoe    T    G        0      0        2 
  16  chr16_28954362     ZGre    T    G        0      0        2 
  16  chr16_28954362     ZHar    T    G        1      2        2 
  16  chr16_28954362   Sample    T    G        0      0        2 
  16  chr16_28961109     AAsi    C    T        0      0        2 
  16  chr16_28961109     AKia    C    T        1      2        2 
  16  chr16_28961109     AOna    C    T        0      0        2 
  16  chr16_28961109     ASom    C    T        0      0        2 
  16  chr16_28961109     HCab    C    T        0      0        2 
  16  chr16_28961109     HPrz    C    T        0      0        2 
  16  chr16_28961109     ZBoe    C    T        0      0        2 
  16  chr16_28961109     ZGre    C    T        0      0        2 
  16  chr16_28961109     ZHar    C    T        0      0        2 
  16  chr16_28961109   Sample    C    T        0      0        2 
  16  chr16_28964714     AAsi    T    C        0      0        2 
  16  chr16_28964714     AKia    T    C        0      0        2 
  16  chr16_28964714     AOna    T    C      0.5      1        2 
  16  chr16_28964714     ASom    T    C        0      0        2 
  16  chr16_28964714     HCab    T    C        0      0        2 
  16  chr16_28964714     HPrz    T    C        0      0        2 
  16  chr16_28964714     ZBoe    T    C        0      0        2 
  16  chr16_28964714     ZGre    T    C        0      0        2 
  16  chr16_28964714     ZHar    T    C        0      0        2 
  16  chr16_28964714   Sample    T    C        0      0        2 
  16  chr16_28976937     AAsi    A    G        0      0        2 
  16  chr16_28976937     AKia    A    G        0      0        2 
  16  chr16_28976937     AOna    A    G        0      0        2 
  16  chr16_28976937     ASom    A    G        0      0        2 
  16  chr16_28976937     HCab    A    G        0      0        2 
  16  chr16_28976937     HPrz    A    G        1      2        2 
  16  chr16_28976937     ZBoe    A    G        0      0        2 
  16  chr16_28976937     ZGre    A    G        0      0        2 
  16  chr16_28976937     ZHar    A    G        0      0        2 
  16  chr16_28976937   Sample    A    G        0      0        2 
  16  chr16_28980251     AAsi    C    G        0      0        2 
  16  chr16_28980251     AKia    C    G        0      0        2 
  16  chr16_28980251     AOna    C    G        0      0        2 
  16  chr16_28980251     ASom    C    G        0      0        2 
  16  chr16_28980251     HCab    C    G        0      0        2 
  16  chr16_28980251     HPrz    C    G        0      0        2 
  16  chr16_28980251     ZBoe    C    G        1      2        2 
  16  chr16_28980251     ZGre    C    G        0      0        2 
  16  chr16_28980251     ZHar    C    G        0      0        2 
  16  chr16_28980251   Sample    C    G        0      0        2 
  16  chr16_28983356     AAsi    T    C        0      0        2 
  16  chr16_28983356     AKia    T    C        0      0        2 
  16  chr16_28983356     AOna    T    C        0      0        2 
  16  chr16_28983356     ASom    T    C        0      0        2 
  16  chr16_28983356     HCab    T    C        1      2        2 
  16  chr16_28983356     HPrz    T    C        1      2        2 
  16  chr16_28983356     ZBoe    T    C        0      0        2 
  16  chr16_28983356     ZGre    T    C        0      0        2 
  16  chr16_28983356     ZHar    T    C        0      0        2 
  16  chr16_28983356   Sample    T    C        0      0        2 
  16  chr16_28984023     AAsi    A    T        0      0        2 
  16  chr16_28984023     AKia    A    T      0.5      1        2 
  16  chr16_28984023     AOna    A    T        0      0        2 
  16  chr16_28984023     ASom    A    T        0      0        2 
  16  chr16_28984023     HCab    A    T        0      0        2 
  16  chr16_28984023     HPrz    A    T        0      0        2 
  16  chr16_28984023     ZBoe    A    T        0      0        2 
  16  chr16_28984023     ZGre    A    T        0      0        2 
  16  chr16_28984023     ZHar    A    T        0      0        2 
  16  chr16_28984023   Sample    A    T        0      0        2 
  16  chr16_28984315     AAsi    T    G        0      0        2 
  16  chr16_28984315     AKia    T    G        0      0        2 
  16  chr16_28984315     AOna    T    G        0      0        2 
  16  chr16_28984315     ASom    T    G        0      0        2 
  16  chr16_28984315     HCab    T    G        0      0        2 
  16  chr16_28984315     HPrz    T    G      0.5      1        2 
  16  chr16_28984315     ZBoe    T    G        0      0        2 
  16  chr16_28984315     ZGre    T    G        0      0        2 
  16  chr16_28984315     ZHar    T    G        0      0        2 
  16  chr16_28984315   Sample    T    G        0      0        2 
  16  chr16_28984815     AAsi    C    T        0      0        2 
  16  chr16_28984815     AKia    C    T        0      0        2 
  16  chr16_28984815     AOna    C    T        0      0        2 
  16  chr16_28984815     ASom    C    T        0      0        2 
  16  chr16_28984815     HCab    C    T      0.5      1        2 
  16  chr16_28984815     HPrz    C    T      0.5      1        2 
  16  chr16_28984815     ZBoe    C    T        0      0        2 
  16  chr16_28984815     ZGre    C    T        0      0        2 
  16  chr16_28984815     ZHar    C    T        0      0        2 
  16  chr16_28984815   Sample    C    T        0      0        2 
  16  chr16_28985084     AAsi    T    C        0      0        2 
  16  chr16_28985084     AKia    T    C      0.5      1        2 
  16  chr16_28985084     AOna    T    C        0      0        2 
  16  chr16_28985084     ASom    T    C        0      0        2 
  16  chr16_28985084     HCab    T    C        0      0        2 
  16  chr16_28985084     HPrz    T    C        0      0        2 
  16  chr16_28985084     ZBoe    T    C        0      0        2 
  16  chr16_28985084     ZGre    T    C        0      0        2 
  16  chr16_28985084     ZHar    T    C        0      0        2 
  16  chr16_28985084   Sample    T    C        0      0        2 
  16  chr16_28991251     AAsi    A    G        0      0        2 
  16  chr16_28991251     AKia    A    G        0      0        2 
  16  chr16_28991251     AOna    A    G      0.5      1        2 
  16  chr16_28991251     ASom    A    G        0      0        2 
  16  chr16_28991251     HCab    A    G        0      0        2 
  16  chr16_28991251     HPrz    A    G        0      0        2 
  16  chr16_28991251     ZBoe    A    G        0      0        2 
  16  chr16_28991251     ZGre    A    G        0      0        2 
  16  chr16_28991251     ZHar    A    G        0      0        2 
  16  chr16_28991251   Sample    A    G        0      0        2 
  16  chr16_28991834     AAsi    C    G        0      0        2 
  16  chr16_28991834     AKia    C    G      0.5      1        2 
  16  chr16_28991834     AOna    C    G        0      0        2 
  16  chr16_28991834     ASom    C    G        0      0        2 
  16  chr16_28991834     HCab    C    G        0      0        2 
  16  chr16_28991834     HPrz    C    G        0      0        2 
  16  chr16_28991834     ZBoe    C    G        0      0        2 
  16  chr16_28991834     ZGre    C    G        0      0        2 
  16  chr16_28991834     ZHar    C    G        0      0        2 
  16  chr16_28991834   Sample    C    G        0      0        2 
  16  chr16_28993173     AAsi    C    T        0      0        2 
  16  chr16_28993173     AKia    C    T        0      0        2 
  16  chr16_28993173     AOna    C    T      0.5      1        2 
  16  chr16_28993173     ASom    C    T        0      0        2 
  16  chr16_28993173     HCab    C    T        0      0        2 
  16  chr16_28993173     HPrz    C    T        0      0        2 
  16  chr16_28993173     ZBoe    C    T        0      0        2 
  16  chr16_28993173     ZGre    C    T        0      0        2 
  16  chr16_28993173     ZHar    C    T        0      0        2 
  16  chr16_28993173   Sample    C    T        0      0        2 
  16  chr16_28994310     AAsi    C    G        0      0        2 
  16  chr16_28994310     AKia    C    G        0      0        2 
  16  chr16_28994310     AOna    C    G        0      0        2 
  16  chr16_28994310     ASom    C    G        0      0        2 
  16  chr16_28994310     HCab    C    G        1      2        2 
  16  chr16_28994310     HPrz    C    G        1      2        2 
  16  chr16_28994310     ZBoe    C    G        0      0        2 
  16  chr16_28994310     ZGre    C    G        0      0        2 
  16  chr16_28994310     ZHar    C    G        0      0        2 
  16  chr16_28994310   Sample    C    G        0      0        2 
  16  chr16_28995530     AAsi    A    G        0      0        2 
  16  chr16_28995530     AKia    A    G        0      0        2 
  16  chr16_28995530     AOna    A    G      0.5      1        2 
  16  chr16_28995530     ASom    A    G        0      0        2 
  16  chr16_28995530     HCab    A    G        0      0        2 
  16  chr16_28995530     HPrz    A    G        0      0        2 
  16  chr16_28995530     ZBoe    A    G        0      0        2 
  16  chr16_28995530     ZGre    A    G        0      0        2 
  16  chr16_28995530     ZHar    A    G        0      0        2 
  16  chr16_28995530   Sample    A    G        0      0        2 
  16  chr16_28996129     AAsi    G    A        0      0        2 
  16  chr16_28996129     AKia    G    A        0      0        2 
  16  chr16_28996129     AOna    G    A      0.5      1        2 
  16  chr16_28996129     ASom    G    A        0      0        2 
  16  chr16_28996129     HCab    G    A        0      0        2 
  16  chr16_28996129     HPrz    G    A        0      0        2 
  16  chr16_28996129     ZBoe    G    A        0      0        2 
  16  chr16_28996129     ZGre    G    A        0      0        2 
  16  chr16_28996129     ZHar    G    A        0      0        2 
  16  chr16_28996129   Sample    G    A        0      0        2 
  16  chr16_29000419     AAsi    A    G        0      0        2 
  16  chr16_29000419     AKia    A    G        0      0        2 
  16  chr16_29000419     AOna    A    G        0      0        2 
  16  chr16_29000419     ASom    A    G        0      0        2 
  16  chr16_29000419     HCab    A    G        1      2        2 
  16  chr16_29000419     HPrz    A    G        1      2        2 
  16  chr16_29000419     ZBoe    A    G        0      0        2 
  16  chr16_29000419     ZGre    A    G        0      0        2 
  16  chr16_29000419     ZHar    A    G        0      0        2 
  16  chr16_29000419   Sample    A    G        0      0        2 
  16  chr16_29002617     AAsi    G    C        0      0        2 
  16  chr16_29002617     AKia    G    C        0      0        2 
  16  chr16_29002617     AOna    G    C        0      0        2 
  16  chr16_29002617     ASom    G    C        0      0        2 
  16  chr16_29002617     HCab    G    C        1      2        2 
  16  chr16_29002617     HPrz    G    C        1      2        2 
  16  chr16_29002617     ZBoe    G    C        0      0        2 
  16  chr16_29002617     ZGre    G    C        0      0        2 
  16  chr16_29002617     ZHar    G    C        0      0        2 
  16  chr16_29002617   Sample    G    C        0      0        2 
  16  chr16_29012878     AAsi    A    G        0      0        2 
  16  chr16_29012878     AKia    A    G        0      0        2 
  16  chr16_29012878     AOna    A    G        0      0        2 
  16  chr16_29012878     ASom    A    G        0      0        2 
  16  chr16_29012878     HCab    A    G        1      2        2 
  16  chr16_29012878     HPrz    A    G        1      2        2 
  16  chr16_29012878     ZBoe    A    G        0      0        2 
  16  chr16_29012878     ZGre    A    G        0      0        2 
  16  chr16_29012878     ZHar    A    G        0      0        2 
  16  chr16_29012878   Sample    A    G        0      0        2 
  16  chr16_29013183     AAsi    T    C        0      0        2 
  16  chr16_29013183     AKia    T    C        0      0        2 
  16  chr16_29013183     AOna    T    C        0      0        2 
  16  chr16_29013183     ASom    T    C      0.5      1        2 
  16  chr16_29013183     HCab    T    C        0      0        2 
  16  chr16_29013183     HPrz    T    C        0      0        2 
  16  chr16_29013183     ZBoe    T    C        0      0        2 
  16  chr16_29013183     ZGre    T    C        0      0        2 
  16  chr16_29013183     ZHar    T    C        0      0        2 
  16  chr16_29013183   Sample    T    C        0      0        2 
  16  chr16_29015554     AAsi    T    C        0      0        2 
  16  chr16_29015554     AKia    T    C        0      0        2 
  16  chr16_29015554     AOna    T    C      0.5      1        2 
  16  chr16_29015554     ASom    T    C        0      0        2 
  16  chr16_29015554     HCab    T    C        0      0        2 
  16  chr16_29015554     HPrz    T    C        0      0        2 
  16  chr16_29015554     ZBoe    T    C        0      0        2 
  16  chr16_29015554     ZGre    T    C        0      0        2 
  16  chr16_29015554     ZHar    T    C        0      0        2 
  16  chr16_29015554   Sample    T    C        0      0        2 
  16  chr16_29019056     AAsi    A    G        0      0        2 
  16  chr16_29019056     AKia    A    G        0      0        2 
  16  chr16_29019056     AOna    A    G        0      0        2 
  16  chr16_29019056     ASom    A    G        0      0        2 
  16  chr16_29019056     HCab    A    G        0      0        2 
  16  chr16_29019056     HPrz    A    G        0      0        2 
  16  chr16_29019056     ZBoe    A    G        0      0        2 
  16  chr16_29019056     ZGre    A    G      0.5      1        2 
  16  chr16_29019056     ZHar    A    G        0      0        2 
  16  chr16_29019056   Sample    A    G        0      0        2 
  16  chr16_29021884     AAsi    A    G        0      0        2 
  16  chr16_29021884     AKia    A    G        0      0        2 
  16  chr16_29021884     AOna    A    G      0.5      1        2 
  16  chr16_29021884     ASom    A    G        0      0        2 
  16  chr16_29021884     HCab    A    G        0      0        2 
  16  chr16_29021884     HPrz    A    G        0      0        2 
  16  chr16_29021884     ZBoe    A    G        0      0        2 
  16  chr16_29021884     ZGre    A    G        0      0        2 
  16  chr16_29021884     ZHar    A    G        0      0        2 
  16  chr16_29021884   Sample    A    G        0      0        2 
  16  chr16_29027434     AAsi    A    G        0      0        2 
  16  chr16_29027434     AKia    A    G        0      0        2 
  16  chr16_29027434     AOna    A    G        0      0        2 
  16  chr16_29027434     ASom    A    G        0      0        2 
  16  chr16_29027434     HCab    A    G        1      2        2 
  16  chr16_29027434     HPrz    A    G        0      0        2 
  16  chr16_29027434     ZBoe    A    G        0      0        2 
  16  chr16_29027434     ZGre    A    G        0      0        2 
  16  chr16_29027434     ZHar    A    G        0      0        2 
  16  chr16_29027434   Sample    A    G        0      0        2 
  16  chr16_29029176     AAsi    T    C        0      0        2 
  16  chr16_29029176     AKia    T    C        0      0        2 
  16  chr16_29029176     AOna    T    C        0      0        2 
  16  chr16_29029176     ASom    T    C        0      0        2 
  16  chr16_29029176     HCab    T    C        1      2        2 
  16  chr16_29029176     HPrz    T    C        1      2        2 
  16  chr16_29029176     ZBoe    T    C        0      0        2 
  16  chr16_29029176     ZGre    T    C        0      0        2 
  16  chr16_29029176     ZHar    T    C        0      0        2 
  16  chr16_29029176   Sample    T    C        0      0        2 
  16  chr16_29029971     AAsi    A    G        0      0        2 
  16  chr16_29029971     AKia    A    G        0      0        2 
  16  chr16_29029971     AOna    A    G        0      0        2 
  16  chr16_29029971     ASom    A    G        0      0        2 
  16  chr16_29029971     HCab    A    G        0      0        2 
  16  chr16_29029971     HPrz    A    G        0      0        2 
  16  chr16_29029971     ZBoe    A    G        0      0        2 
  16  chr16_29029971     ZGre    A    G        0      0        2 
  16  chr16_29029971     ZHar    A    G      0.5      1        2 
  16  chr16_29029971   Sample    A    G        0      0        2 
  16  chr16_29030141     AAsi    G    A        0      0        2 
  16  chr16_29030141     AKia    G    A        0      0        2 
  16  chr16_29030141     AOna    G    A        0      0        2 
  16  chr16_29030141     ASom    G    A        0      0        2 
  16  chr16_29030141     HCab    G    A        0      0        2 
  16  chr16_29030141     HPrz    G    A        0      0        2 
  16  chr16_29030141     ZBoe    G    A      0.5      1        2 
  16  chr16_29030141     ZGre    G    A        0      0        2 
  16  chr16_29030141     ZHar    G    A        0      0        2 
  16  chr16_29030141   Sample    G    A        0      0        2 
  16  chr16_29033687     AAsi    T    G        0      0        2 
  16  chr16_29033687     AKia    T    G        0      0        2 
  16  chr16_29033687     AOna    T    G      0.5      1        2 
  16  chr16_29033687     ASom    T    G        0      0        2 
  16  chr16_29033687     HCab    T    G        0      0        2 
  16  chr16_29033687     HPrz    T    G        0      0        2 
  16  chr16_29033687     ZBoe    T    G        0      0        2 
  16  chr16_29033687     ZGre    T    G        0      0        2 
  16  chr16_29033687     ZHar    T    G        0      0        2 
  16  chr16_29033687   Sample    T    G        0      0        2 
  16  chr16_29037397     AAsi    T    C        0      0        2 
  16  chr16_29037397     AKia    T    C      0.5      1        2 
  16  chr16_29037397     AOna    T    C        0      0        2 
  16  chr16_29037397     ASom    T    C        0      0        2 
  16  chr16_29037397     HCab    T    C        0      0        2 
  16  chr16_29037397     HPrz    T    C        0      0        2 
  16  chr16_29037397     ZBoe    T    C        0      0        2 
  16  chr16_29037397     ZGre    T    C        0      0        2 
  16  chr16_29037397     ZHar    T    C        0      0        2 
  16  chr16_29037397   Sample    T    C        0      0        2 
  16  chr16_29040137     AAsi    G    A        1      2        2 
  16  chr16_29040137     AKia    G    A        0      0        2 
  16  chr16_29040137     AOna    G    A        0      0        2 
  16  chr16_29040137     ASom    G    A        1      2        2 
  16  chr16_29040137     HCab    G    A        0      0        2 
  16  chr16_29040137     HPrz    G    A        0      0        2 
  16  chr16_29040137     ZBoe    G    A        0      0        2 
  16  chr16_29040137     ZGre    G    A        0      0        2 
  16  chr16_29040137     ZHar    G    A        0      0        2 
  16  chr16_29040137   Sample    G    A        1      2        2 
  16  chr16_29042848     AAsi    G    T        0      0        2 
  16  chr16_29042848     AKia    G    T      0.5      1        2 
  16  chr16_29042848     AOna    G    T        0      0        2 
  16  chr16_29042848     ASom    G    T        0      0        2 
  16  chr16_29042848     HCab    G    T        0      0        2 
  16  chr16_29042848     HPrz    G    T        0      0        2 
  16  chr16_29042848     ZBoe    G    T        0      0        2 
  16  chr16_29042848     ZGre    G    T        0      0        2 
  16  chr16_29042848     ZHar    G    T        0      0        2 
  16  chr16_29042848   Sample    G    T        0      0        2 
  16  chr16_29043184     AAsi    A    G        0      0        2 
  16  chr16_29043184     AKia    A    G        0      0        2 
  16  chr16_29043184     AOna    A    G        0      0        2 
  16  chr16_29043184     ASom    A    G      0.5      1        2 
  16  chr16_29043184     HCab    A    G        0      0        2 
  16  chr16_29043184     HPrz    A    G        0      0        2 
  16  chr16_29043184     ZBoe    A    G        0      0        2 
  16  chr16_29043184     ZGre    A    G        0      0        2 
  16  chr16_29043184     ZHar    A    G        0      0        2 
  16  chr16_29043184   Sample    A    G        0      0        2 
  16  chr16_29045642     AAsi    A    G        0      0        2 
  16  chr16_29045642     AKia    A    G        0      0        2 
  16  chr16_29045642     AOna    A    G        0      0        2 
  16  chr16_29045642     ASom    A    G      0.5      1        2 
  16  chr16_29045642     HCab    A    G        0      0        2 
  16  chr16_29045642     HPrz    A    G        0      0        2 
  16  chr16_29045642     ZBoe    A    G        0      0        2 
  16  chr16_29045642     ZGre    A    G        0      0        2 
  16  chr16_29045642     ZHar    A    G        0      0        2 
  16  chr16_29045642   Sample    A    G        0      0        2 
  16  chr16_29049281     AAsi    A    G        0      0        2 
  16  chr16_29049281     AKia    A    G        0      0        2 
  16  chr16_29049281     AOna    A    G        0      0        2 
  16  chr16_29049281     ASom    A    G        0      0        2 
  16  chr16_29049281     HCab    A    G        0      0        2 
  16  chr16_29049281     HPrz    A    G      0.5      1        2 
  16  chr16_29049281     ZBoe    A    G        0      0        2 
  16  chr16_29049281     ZGre    A    G        0      0        2 
  16  chr16_29049281     ZHar    A    G        0      0        2 
  16  chr16_29049281   Sample    A    G        0      0        2 
  16  chr16_29049884     AAsi    C    T        0      0        2 
  16  chr16_29049884     AKia    C    T        0      0        2 
  16  chr16_29049884     AOna    C    T        0      0        2 
  16  chr16_29049884     ASom    C    T        0      0        2 
  16  chr16_29049884     HCab    C    T        0      0        2 
  16  chr16_29049884     HPrz    C    T        0      0        2 
  16  chr16_29049884     ZBoe    C    T      0.5      1        2 
  16  chr16_29049884     ZGre    C    T        0      0        2 
  16  chr16_29049884     ZHar    C    T        0      0        2 
  16  chr16_29049884   Sample    C    T        0      0        2 
  16  chr16_29050517     AAsi    G    A        0      0        2 
  16  chr16_29050517     AKia    G    A        0      0        2 
  16  chr16_29050517     AOna    G    A        0      0        2 
  16  chr16_29050517     ASom    G    A        0      0        2 
  16  chr16_29050517     HCab    G    A        0      0        2 
  16  chr16_29050517     HPrz    G    A        0      0        2 
  16  chr16_29050517     ZBoe    G    A        0      0        2 
  16  chr16_29050517     ZGre    G    A        1      2        2 
  16  chr16_29050517     ZHar    G    A        0      0        2 
  16  chr16_29050517   Sample    G    A        0      0        2 
  16  chr16_29050807     AAsi    T    C        0      0        2 
  16  chr16_29050807     AKia    T    C      0.5      1        2 
  16  chr16_29050807     AOna    T    C        0      0        2 
  16  chr16_29050807     ASom    T    C        0      0        2 
  16  chr16_29050807     HCab    T    C        0      0        2 
  16  chr16_29050807     HPrz    T    C        0      0        2 
  16  chr16_29050807     ZBoe    T    C        0      0        2 
  16  chr16_29050807     ZGre    T    C        0      0        2 
  16  chr16_29050807     ZHar    T    C        0      0        2 
  16  chr16_29050807   Sample    T    C        0      0        2 
  16  chr16_29056029     AAsi    T    A        0      0        2 
  16  chr16_29056029     AKia    T    A        1      2        2 
  16  chr16_29056029     AOna    T    A        0      0        2 
  16  chr16_29056029     ASom    T    A        0      0        2 
  16  chr16_29056029     HCab    T    A        0      0        2 
  16  chr16_29056029     HPrz    T    A        0      0        2 
  16  chr16_29056029     ZBoe    T    A        0      0        2 
  16  chr16_29056029     ZGre    T    A        0      0        2 
  16  chr16_29056029     ZHar    T    A        0      0        2 
  16  chr16_29056029   Sample    T    A        0      0        2 
  16  chr16_29059122     AAsi    T    A        0      0        2 
  16  chr16_29059122     AKia    T    A        0      0        2 
  16  chr16_29059122     AOna    T    A      0.5      1        2 
  16  chr16_29059122     ASom    T    A        0      0        2 
  16  chr16_29059122     HCab    T    A        0      0        2 
  16  chr16_29059122     HPrz    T    A        0      0        2 
  16  chr16_29059122     ZBoe    T    A        0      0        2 
  16  chr16_29059122     ZGre    T    A        0      0        2 
  16  chr16_29059122     ZHar    T    A        0      0        2 
  16  chr16_29059122   Sample    T    A        0      0        2 
  16  chr16_29059210     AAsi    A    T        0      0        2 
  16  chr16_29059210     AKia    A    T        0      0        2 
  16  chr16_29059210     AOna    A    T        0      0        2 
  16  chr16_29059210     ASom    A    T        0      0        2 
  16  chr16_29059210     HCab    A    T        0      0        2 
  16  chr16_29059210     HPrz    A    T        1      2        2 
  16  chr16_29059210     ZBoe    A    T        0      0        2 
  16  chr16_29059210     ZGre    A    T        0      0        2 
  16  chr16_29059210     ZHar    A    T        0      0        2 
  16  chr16_29059210   Sample    A    T        0      0        2 
  16  chr16_29065124     AAsi    G    A        0      0        2 
  16  chr16_29065124     AKia    G    A        0      0        2 
  16  chr16_29065124     AOna    G    A        0      0        2 
  16  chr16_29065124     ASom    G    A        0      0        2 
  16  chr16_29065124     HCab    G    A        0      0        2 
  16  chr16_29065124     HPrz    G    A      0.5      1        2 
  16  chr16_29065124     ZBoe    G    A        0      0        2 
  16  chr16_29065124     ZGre    G    A        0      0        2 
  16  chr16_29065124     ZHar    G    A        0      0        2 
  16  chr16_29065124   Sample    G    A        0      0        2 
  16  chr16_29068586     AAsi    T    C        0      0        2 
  16  chr16_29068586     AKia    T    C        0      0        2 
  16  chr16_29068586     AOna    T    C        0      0        2 
  16  chr16_29068586     ASom    T    C        0      0        2 
  16  chr16_29068586     HCab    T    C        0      0        2 
  16  chr16_29068586     HPrz    T    C        0      0        2 
  16  chr16_29068586     ZBoe    T    C        1      2        2 
  16  chr16_29068586     ZGre    T    C        0      0        2 
  16  chr16_29068586     ZHar    T    C        0      0        2 
  16  chr16_29068586   Sample    T    C        0      0        2 
  16  chr16_29070108     AAsi    G    C        1      2        2 
  16  chr16_29070108     AKia    G    C        0      0        2 
  16  chr16_29070108     AOna    G    C        0      0        2 
  16  chr16_29070108     ASom    G    C        1      2        2 
  16  chr16_29070108     HCab    G    C        0      0        2 
  16  chr16_29070108     HPrz    G    C        0      0        2 
  16  chr16_29070108     ZBoe    G    C        0      0        2 
  16  chr16_29070108     ZGre    G    C        0      0        2 
  16  chr16_29070108     ZHar    G    C        0      0        2 
  16  chr16_29070108   Sample    G    C        1      2        2 
  16  chr16_29071117     AAsi    C    T        1      2        2 
  16  chr16_29071117     AKia    C    T        0      0        2 
  16  chr16_29071117     AOna    C    T        0      0        2 
  16  chr16_29071117     ASom    C    T        1      2        2 
  16  chr16_29071117     HCab    C    T        0      0        2 
  16  chr16_29071117     HPrz    C    T        0      0        2 
  16  chr16_29071117     ZBoe    C    T        0      0        2 
  16  chr16_29071117     ZGre    C    T        0      0        2 
  16  chr16_29071117     ZHar    C    T        0      0        2 
  16  chr16_29071117   Sample    C    T        1      2        2 
  16  chr16_29073856     AAsi    T    C        0      0        2 
  16  chr16_29073856     AKia    T    C        0      0        2 
  16  chr16_29073856     AOna    T    C        0      0        2 
  16  chr16_29073856     ASom    T    C        0      0        2 
  16  chr16_29073856     HCab    T    C        1      2        2 
  16  chr16_29073856     HPrz    T    C      0.5      1        2 
  16  chr16_29073856     ZBoe    T    C        0      0        2 
  16  chr16_29073856     ZGre    T    C        0      0        2 
  16  chr16_29073856     ZHar    T    C        0      0        2 
  16  chr16_29073856   Sample    T    C        0      0        2 
  16  chr16_29079375     AAsi    T    C        0      0        2 
  16  chr16_29079375     AKia    T    C        1      2        2 
  16  chr16_29079375     AOna    T    C      0.5      1        2 
  16  chr16_29079375     ASom    T    C        0      0        2 
  16  chr16_29079375     HCab    T    C        0      0        2 
  16  chr16_29079375     HPrz    T    C        0      0        2 
  16  chr16_29079375     ZBoe    T    C        1      2        2 
  16  chr16_29079375     ZGre    T    C        1      2        2 
  16  chr16_29079375     ZHar    T    C        1      2        2 
  16  chr16_29079375   Sample    T    C        0      0        2 
  16  chr16_29079747     AAsi    T    C        0      0        2 
  16  chr16_29079747     AKia    T    C        0      0        2 
  16  chr16_29079747     AOna    T    C        0      0        2 
  16  chr16_29079747     ASom    T    C        0      0        2 
  16  chr16_29079747     HCab    T    C        0      0        2 
  16  chr16_29079747     HPrz    T    C        0      0        2 
  16  chr16_29079747     ZBoe    T    C      0.5      1        2 
  16  chr16_29079747     ZGre    T    C        0      0        2 
  16  chr16_29079747     ZHar    T    C        0      0        2 
  16  chr16_29079747   Sample    T    C        0      0        2 
  16  chr16_29079796     AAsi    T    A        1      2        2 
  16  chr16_29079796     AKia    T    A        0      0        2 
  16  chr16_29079796     AOna    T    A        0      0        2 
  16  chr16_29079796     ASom    T    A        1      2        2 
  16  chr16_29079796     HCab    T    A        0      0        2 
  16  chr16_29079796     HPrz    T    A        0      0        2 
  16  chr16_29079796     ZBoe    T    A        0      0        2 
  16  chr16_29079796     ZGre    T    A        0      0        2 
  16  chr16_29079796     ZHar    T    A        0      0        2 
  16  chr16_29079796   Sample    T    A        1      2        2 
  16  chr16_29083832     AAsi    G    A        0      0        2 
  16  chr16_29083832     AKia    G    A        0      0        2 
  16  chr16_29083832     AOna    G    A        0      0        2 
  16  chr16_29083832     ASom    G    A        0      0        2 
  16  chr16_29083832     HCab    G    A        1      2        2 
  16  chr16_29083832     HPrz    G    A        1      2        2 
  16  chr16_29083832     ZBoe    G    A        0      0        2 
  16  chr16_29083832     ZGre    G    A        0      0        2 
  16  chr16_29083832     ZHar    G    A        0      0        2 
  16  chr16_29083832   Sample    G    A        0      0        2 
  16  chr16_29094597     AAsi    T    G        0      0        2 
  16  chr16_29094597     AKia    T    G        0      0        2 
  16  chr16_29094597     AOna    T    G      0.5      1        2 
  16  chr16_29094597     ASom    T    G        0      0        2 
  16  chr16_29094597     HCab    T    G        0      0        2 
  16  chr16_29094597     HPrz    T    G        0      0        2 
  16  chr16_29094597     ZBoe    T    G        0      0        2 
  16  chr16_29094597     ZGre    T    G        0      0        2 
  16  chr16_29094597     ZHar    T    G        0      0        2 
  16  chr16_29094597   Sample    T    G        0      0        2 
  16  chr16_29100661     AAsi    C    T        0      0        2 
  16  chr16_29100661     AKia    C    T        0      0        2 
  16  chr16_29100661     AOna    C    T        0      0        2 
  16  chr16_29100661     ASom    C    T        0      0        2 
  16  chr16_29100661     HCab    C    T        0      0        2 
  16  chr16_29100661     HPrz    C    T        0      0        2 
  16  chr16_29100661     ZBoe    C    T        0      0        2 
  16  chr16_29100661     ZGre    C    T        0      0        2 
  16  chr16_29100661     ZHar    C    T        1      2        2 
  16  chr16_29100661   Sample    C    T        0      0        2 
  16  chr16_29102122     AAsi    G    C        0      0        2 
  16  chr16_29102122     AKia    G    C        0      0        2 
  16  chr16_29102122     AOna    G    C        0      0        2 
  16  chr16_29102122     ASom    G    C        0      0        2 
  16  chr16_29102122     HCab    G    C        1      2        2 
  16  chr16_29102122     HPrz    G    C        0      0        2 
  16  chr16_29102122     ZBoe    G    C        0      0        2 
  16  chr16_29102122     ZGre    G    C        0      0        2 
  16  chr16_29102122     ZHar    G    C        0      0        2 
  16  chr16_29102122   Sample    G    C        0      0        2 
  16  chr16_29102791     AAsi    A    C        1      2        2 
  16  chr16_29102791     AKia    A    C        0      0        2 
  16  chr16_29102791     AOna    A    C        0      0        2 
  16  chr16_29102791     ASom    A    C        0      0        2 
  16  chr16_29102791     HCab    A    C        0      0        2 
  16  chr16_29102791     HPrz    A    C        0      0        2 
  16  chr16_29102791     ZBoe    A    C        0      0        2 
  16  chr16_29102791     ZGre    A    C        0      0        2 
  16  chr16_29102791     ZHar    A    C        0      0        2 
  16  chr16_29102791   Sample    A    C        0      0        2 
  16  chr16_29109818     AAsi    G    A        0      0        2 
  16  chr16_29109818     AKia    G    A        0      0        2 
  16  chr16_29109818     AOna    G    A        0      0        2 
  16  chr16_29109818     ASom    G    A        0      0        2 
  16  chr16_29109818     HCab    G    A        0      0        2 
  16  chr16_29109818     HPrz    G    A      0.5      1        2 
  16  chr16_29109818     ZBoe    G    A        0      0        2 
  16  chr16_29109818     ZGre    G    A        0      0        2 
  16  chr16_29109818     ZHar    G    A        0      0        2 
  16  chr16_29109818   Sample    G    A        0      0        2 
  16  chr16_29109957     AAsi    T    C        0      0        2 
  16  chr16_29109957     AKia    T    C      0.5      1        2 
  16  chr16_29109957     AOna    T    C        0      0        2 
  16  chr16_29109957     ASom    T    C        0      0        2 
  16  chr16_29109957     HCab    T    C        0      0        2 
  16  chr16_29109957     HPrz    T    C        0      0        2 
  16  chr16_29109957     ZBoe    T    C        0      0        2 
  16  chr16_29109957     ZGre    T    C        0      0        2 
  16  chr16_29109957     ZHar    T    C        0      0        2 
  16  chr16_29109957   Sample    T    C        0      0        2 
  16  chr16_29113623     AAsi    G    T        0      0        2 
  16  chr16_29113623     AKia    G    T        0      0        2 
  16  chr16_29113623     AOna    G    T        0      0        2 
  16  chr16_29113623     ASom    G    T        0      0        2 
  16  chr16_29113623     HCab    G    T        1      2        2 
  16  chr16_29113623     HPrz    G    T        1      2        2 
  16  chr16_29113623     ZBoe    G    T        0      0        2 
  16  chr16_29113623     ZGre    G    T        0      0        2 
  16  chr16_29113623     ZHar    G    T        0      0        2 
  16  chr16_29113623   Sample    G    T        0      0        2 
  16  chr16_29117453     AAsi    G    T        0      0        2 
  16  chr16_29117453     AKia    G    T        0      0        2 
  16  chr16_29117453     AOna    G    T        0      0        2 
  16  chr16_29117453     ASom    G    T        0      0        2 
  16  chr16_29117453     HCab    G    T        1      2        2 
  16  chr16_29117453     HPrz    G    T        1      2        2 
  16  chr16_29117453     ZBoe    G    T        0      0        2 
  16  chr16_29117453     ZGre    G    T        0      0        2 
  16  chr16_29117453     ZHar    G    T        0      0        2 
  16  chr16_29117453   Sample    G    T        0      0        2 
  16  chr16_29118557     AAsi    C    T      0.5      1        2 
  16  chr16_29118557     AKia    C    T        0      0        2 
  16  chr16_29118557     AOna    C    T        0      0        2 
  16  chr16_29118557     ASom    C    T        0      0        2 
  16  chr16_29118557     HCab    C    T        0      0        2 
  16  chr16_29118557     HPrz    C    T        0      0        2 
  16  chr16_29118557     ZBoe    C    T        0      0        2 
  16  chr16_29118557     ZGre    C    T        0      0        2 
  16  chr16_29118557     ZHar    C    T        0      0        2 
  16  chr16_29118557   Sample    C    T        0      0        2 
  16  chr16_29124089     AAsi    C    A        0      0        2 
  16  chr16_29124089     AKia    C    A        0      0        2 
  16  chr16_29124089     AOna    C    A        0      0        2 
  16  chr16_29124089     ASom    C    A        0      0        2 
  16  chr16_29124089     HCab    C    A        0      0        2 
  16  chr16_29124089     HPrz    C    A        0      0        2 
  16  chr16_29124089     ZBoe    C    A        1      2        2 
  16  chr16_29124089     ZGre    C    A        1      2        2 
  16  chr16_29124089     ZHar    C    A        1      2        2 
  16  chr16_29124089   Sample    C    A        0      0        2 
  16  chr16_29125820     AAsi    A    G        0      0        2 
  16  chr16_29125820     AKia    A    G        0      0        2 
  16  chr16_29125820     AOna    A    G        0      0        2 
  16  chr16_29125820     ASom    A    G        0      0        2 
  16  chr16_29125820     HCab    A    G        1      2        2 
  16  chr16_29125820     HPrz    A    G        1      2        2 
  16  chr16_29125820     ZBoe    A    G        0      0        2 
  16  chr16_29125820     ZGre    A    G        0      0        2 
  16  chr16_29125820     ZHar    A    G        0      0        2 
  16  chr16_29125820   Sample    A    G        0      0        2 
  16  chr16_29131765     AAsi    A    G        1      2        2 
  16  chr16_29131765     AKia    A    G        0      0        2 
  16  chr16_29131765     AOna    A    G        0      0        2 
  16  chr16_29131765     ASom    A    G        0      0        2 
  16  chr16_29131765     HCab    A    G        0      0        2 
  16  chr16_29131765     HPrz    A    G        0      0        2 
  16  chr16_29131765     ZBoe    A    G        0      0        2 
  16  chr16_29131765     ZGre    A    G        0      0        2 
  16  chr16_29131765     ZHar    A    G        0      0        2 
  16  chr16_29131765   Sample    A    G        1      2        2 
  16  chr16_29135152     AAsi    T    C        0      0        2 
  16  chr16_29135152     AKia    T    C      0.5      1        2 
  16  chr16_29135152     AOna    T    C      0.5      1        2 
  16  chr16_29135152     ASom    T    C        0      0        2 
  16  chr16_29135152     HCab    T    C        0      0        2 
  16  chr16_29135152     HPrz    T    C        0      0        2 
  16  chr16_29135152     ZBoe    T    C        0      0        2 
  16  chr16_29135152     ZGre    T    C        0      0        2 
  16  chr16_29135152     ZHar    T    C        0      0        2 
  16  chr16_29135152   Sample    T    C        0      0        2 
  16  chr16_29141187     AAsi    C    G        0      0        2 
  16  chr16_29141187     AKia    C    G        0      0        2 
  16  chr16_29141187     AOna    C    G        0      0        2 
  16  chr16_29141187     ASom    C    G      0.5      1        2 
  16  chr16_29141187     HCab    C    G        0      0        2 
  16  chr16_29141187     HPrz    C    G        0      0        2 
  16  chr16_29141187     ZBoe    C    G        0      0        2 
  16  chr16_29141187     ZGre    C    G        0      0        2 
  16  chr16_29141187     ZHar    C    G        0      0        2 
  16  chr16_29141187   Sample    C    G        0      0        2 
  16  chr16_29144336     AAsi    T    C        0      0        2 
  16  chr16_29144336     AKia    T    C        0      0        2 
  16  chr16_29144336     AOna    T    C      0.5      1        2 
  16  chr16_29144336     ASom    T    C        0      0        2 
  16  chr16_29144336     HCab    T    C        0      0        2 
  16  chr16_29144336     HPrz    T    C        0      0        2 
  16  chr16_29144336     ZBoe    T    C        0      0        2 
  16  chr16_29144336     ZGre    T    C        0      0        2 
  16  chr16_29144336     ZHar    T    C        0      0        2 
  16  chr16_29144336   Sample    T    C        0      0        2 
  16  chr16_29149792     AAsi    C    T        0      0        2 
  16  chr16_29149792     AKia    C    T        0      0        2 
  16  chr16_29149792     AOna    C    T        0      0        2 
  16  chr16_29149792     ASom    C    T        0      0        2 
  16  chr16_29149792     HCab    C    T        1      2        2 
  16  chr16_29149792     HPrz    C    T        1      2        2 
  16  chr16_29149792     ZBoe    C    T        0      0        2 
  16  chr16_29149792     ZGre    C    T        0      0        2 
  16  chr16_29149792     ZHar    C    T        0      0        2 
  16  chr16_29149792   Sample    C    T        0      0        2 
  16  chr16_29164675     AAsi    C    T        0      0        2 
  16  chr16_29164675     AKia    C    T        0      0        2 
  16  chr16_29164675     AOna    C    T        0      0        2 
  16  chr16_29164675     ASom    C    T        0      0        2 
  16  chr16_29164675     HCab    C    T        1      2        2 
  16  chr16_29164675     HPrz    C    T        1      2        2 
  16  chr16_29164675     ZBoe    C    T        0      0        2 
  16  chr16_29164675     ZGre    C    T        0      0        2 
  16  chr16_29164675     ZHar    C    T        0      0        2 
  16  chr16_29164675   Sample    C    T        0      0        2 
  16  chr16_29164769     AAsi    T    C        0      0        2 
  16  chr16_29164769     AKia    T    C        0      0        2 
  16  chr16_29164769     AOna    T    C        0      0        2 
  16  chr16_29164769     ASom    T    C        0      0        2 
  16  chr16_29164769     HCab    T    C        0      0        2 
  16  chr16_29164769     HPrz    T    C        0      0        2 
  16  chr16_29164769     ZBoe    T    C        0      0        2 
  16  chr16_29164769     ZGre    T    C        1      2        2 
  16  chr16_29164769     ZHar    T    C        0      0        2 
  16  chr16_29164769   Sample    T    C        0      0        2 
  16  chr16_29168767     AAsi    C    A        0      0        2 
  16  chr16_29168767     AKia    C    A      0.5      1        2 
  16  chr16_29168767     AOna    C    A        0      0        2 
  16  chr16_29168767     ASom    C    A        0      0        2 
  16  chr16_29168767     HCab    C    A        0      0        2 
  16  chr16_29168767     HPrz    C    A        0      0        2 
  16  chr16_29168767     ZBoe    C    A        0      0        2 
  16  chr16_29168767     ZGre    C    A        0      0        2 
  16  chr16_29168767     ZHar    C    A        0      0        2 
  16  chr16_29168767   Sample    C    A        0      0        2 
  16  chr16_29176053     AAsi    A    G        1      2        2 
  16  chr16_29176053     AKia    A    G        0      0        2 
  16  chr16_29176053     AOna    A    G        0      0        2 
  16  chr16_29176053     ASom    A    G        1      2        2 
  16  chr16_29176053     HCab    A    G        0      0        2 
  16  chr16_29176053     HPrz    A    G        0      0        2 
  16  chr16_29176053     ZBoe    A    G        0      0        2 
  16  chr16_29176053     ZGre    A    G        0      0        2 
  16  chr16_29176053     ZHar    A    G        0      0        2 
  16  chr16_29176053   Sample    A    G        1      2        2 
  16  chr16_29177683     AAsi    C    T        0      0        2 
  16  chr16_29177683     AKia    C    T        0      0        2 
  16  chr16_29177683     AOna    C    T        0      0        2 
  16  chr16_29177683     ASom    C    T        0      0        2 
  16  chr16_29177683     HCab    C    T      0.5      1        2 
  16  chr16_29177683     HPrz    C    T        0      0        2 
  16  chr16_29177683     ZBoe    C    T        0      0        2 
  16  chr16_29177683     ZGre    C    T        0      0        2 
  16  chr16_29177683     ZHar    C    T        0      0        2 
  16  chr16_29177683   Sample    C    T        0      0        2 
  16  chr16_29179362     AAsi    T    C        0      0        2 
  16  chr16_29179362     AKia    T    C        0      0        2 
  16  chr16_29179362     AOna    T    C      0.5      1        2 
  16  chr16_29179362     ASom    T    C        0      0        2 
  16  chr16_29179362     HCab    T    C        0      0        2 
  16  chr16_29179362     HPrz    T    C        0      0        2 
  16  chr16_29179362     ZBoe    T    C        0      0        2 
  16  chr16_29179362     ZGre    T    C        0      0        2 
  16  chr16_29179362     ZHar    T    C        0      0        2 
  16  chr16_29179362   Sample    T    C        0      0        2 
  16  chr16_29184218     AAsi    C    T        0      0        2 
  16  chr16_29184218     AKia    C    T        0      0        2 
  16  chr16_29184218     AOna    C    T        0      0        2 
  16  chr16_29184218     ASom    C    T        0      0        2 
  16  chr16_29184218     HCab    C    T        0      0        2 
  16  chr16_29184218     HPrz    C    T      0.5      1        2 
  16  chr16_29184218     ZBoe    C    T        0      0        2 
  16  chr16_29184218     ZGre    C    T        0      0        2 
  16  chr16_29184218     ZHar    C    T        0      0        2 
  16  chr16_29184218   Sample    C    T        0      0        2 
  16  chr16_29185075     AAsi    C    T        0      0        2 
  16  chr16_29185075     AKia    C    T        0      0        2 
  16  chr16_29185075     AOna    C    T      0.5      1        2 
  16  chr16_29185075     ASom    C    T        0      0        2 
  16  chr16_29185075     HCab    C    T        0      0        2 
  16  chr16_29185075     HPrz    C    T        0      0        2 
  16  chr16_29185075     ZBoe    C    T        0      0        2 
  16  chr16_29185075     ZGre    C    T        0      0        2 
  16  chr16_29185075     ZHar    C    T        0      0        2 
  16  chr16_29185075   Sample    C    T        0      0        2 
  16  chr16_29185210     AAsi    A    C        0      0        2 
  16  chr16_29185210     AKia    A    C        0      0        2 
  16  chr16_29185210     AOna    A    C        0      0        2 
  16  chr16_29185210     ASom    A    C        0      0        2 
  16  chr16_29185210     HCab    A    C        0      0        2 
  16  chr16_29185210     HPrz    A    C        0      0        2 
  16  chr16_29185210     ZBoe    A    C        0      0        2 
  16  chr16_29185210     ZGre    A    C        0      0        2 
  16  chr16_29185210     ZHar    A    C        1      2        2 
  16  chr16_29185210   Sample    A    C        0      0        2 
  16  chr16_29188363     AAsi    A    C        0      0        2 
  16  chr16_29188363     AKia    A    C        0      0        2 
  16  chr16_29188363     AOna    A    C        0      0        2 
  16  chr16_29188363     ASom    A    C        0      0        2 
  16  chr16_29188363     HCab    A    C        0      0        2 
  16  chr16_29188363     HPrz    A    C        0      0        2 
  16  chr16_29188363     ZBoe    A    C      0.5      1        2 
  16  chr16_29188363     ZGre    A    C        0      0        2 
  16  chr16_29188363     ZHar    A    C        0      0        2 
  16  chr16_29188363   Sample    A    C        0      0        2 
  16  chr16_29198154     AAsi    T    A        0      0        2 
  16  chr16_29198154     AKia    T    A        0      0        2 
  16  chr16_29198154     AOna    T    A        0      0        2 
  16  chr16_29198154     ASom    T    A        0      0        2 
  16  chr16_29198154     HCab    T    A        0      0        2 
  16  chr16_29198154     HPrz    T    A      0.5      1        2 
  16  chr16_29198154     ZBoe    T    A        0      0        2 
  16  chr16_29198154     ZGre    T    A        0      0        2 
  16  chr16_29198154     ZHar    T    A        0      0        2 
  16  chr16_29198154   Sample    T    A        0      0        2 
  16  chr16_29207294     AAsi    G    C        0      0        2 
  16  chr16_29207294     AKia    G    C        0      0        2 
  16  chr16_29207294     AOna    G    C        0      0        2 
  16  chr16_29207294     ASom    G    C        0      0        2 
  16  chr16_29207294     HCab    G    C        0      0        2 
  16  chr16_29207294     HPrz    G    C      0.5      1        2 
  16  chr16_29207294     ZBoe    G    C        0      0        2 
  16  chr16_29207294     ZGre    G    C        0      0        2 
  16  chr16_29207294     ZHar    G    C        0      0        2 
  16  chr16_29207294   Sample    G    C        0      0        2 
  16  chr16_29210660     AAsi    A    C        0      0        2 
  16  chr16_29210660     AKia    A    C        0      0        2 
  16  chr16_29210660     AOna    A    C        0      0        2 
  16  chr16_29210660     ASom    A    C        0      0        2 
  16  chr16_29210660     HCab    A    C        0      0        2 
  16  chr16_29210660     HPrz    A    C        0      0        2 
  16  chr16_29210660     ZBoe    A    C        0      0        2 
  16  chr16_29210660     ZGre    A    C        0      0        2 
  16  chr16_29210660     ZHar    A    C      0.5      1        2 
  16  chr16_29210660   Sample    A    C        0      0        2 
  16  chr16_29215509     AAsi    C    T        0      0        2 
  16  chr16_29215509     AKia    C    T        0      0        2 
  16  chr16_29215509     AOna    C    T        0      0        2 
  16  chr16_29215509     ASom    C    T        0      0        2 
  16  chr16_29215509     HCab    C    T        0      0        2 
  16  chr16_29215509     HPrz    C    T      0.5      1        2 
  16  chr16_29215509     ZBoe    C    T        0      0        2 
  16  chr16_29215509     ZGre    C    T        0      0        2 
  16  chr16_29215509     ZHar    C    T        0      0        2 
  16  chr16_29215509   Sample    C    T        0      0        2 
  16  chr16_29221258     AAsi    G    T        0      0        2 
  16  chr16_29221258     AKia    G    T        0      0        2 
  16  chr16_29221258     AOna    G    T        0      0        2 
  16  chr16_29221258     ASom    G    T        0      0        2 
  16  chr16_29221258     HCab    G    T        0      0        2 
  16  chr16_29221258     HPrz    G    T      0.5      1        2 
  16  chr16_29221258     ZBoe    G    T        0      0        2 
  16  chr16_29221258     ZGre    G    T        0      0        2 
  16  chr16_29221258     ZHar    G    T        0      0        2 
  16  chr16_29221258   Sample    G    T        0      0        2 
  16  chr16_29225319     AAsi    T    G        0      0        2 
  16  chr16_29225319     AKia    T    G        0      0        2 
  16  chr16_29225319     AOna    T    G        0      0        2 
  16  chr16_29225319     ASom    T    G        0      0        2 
  16  chr16_29225319     HCab    T    G        1      2        2 
  16  chr16_29225319     HPrz    T    G      0.5      1        2 
  16  chr16_29225319     ZBoe    T    G        0      0        2 
  16  chr16_29225319     ZGre    T    G        0      0        2 
  16  chr16_29225319     ZHar    T    G        0      0        2 
  16  chr16_29225319   Sample    T    G        0      0        2 
  16  chr16_29228158     AAsi    A    G        0      0        2 
  16  chr16_29228158     AKia    A    G        0      0        2 
  16  chr16_29228158     AOna    A    G        0      0        2 
  16  chr16_29228158     ASom    A    G        0      0        2 
  16  chr16_29228158     HCab    A    G        1      2        2 
  16  chr16_29228158     HPrz    A    G      0.5      1        2 
  16  chr16_29228158     ZBoe    A    G        0      0        2 
  16  chr16_29228158     ZGre    A    G        0      0        2 
  16  chr16_29228158     ZHar    A    G        0      0        2 
  16  chr16_29228158   Sample    A    G        0      0        2 
  16  chr16_29228265     AAsi    A    C        0      0        2 
  16  chr16_29228265     AKia    A    C        0      0        2 
  16  chr16_29228265     AOna    A    C      0.5      1        2 
  16  chr16_29228265     ASom    A    C        0      0        2 
  16  chr16_29228265     HCab    A    C        0      0        2 
  16  chr16_29228265     HPrz    A    C        0      0        2 
  16  chr16_29228265     ZBoe    A    C        0      0        2 
  16  chr16_29228265     ZGre    A    C        0      0        2 
  16  chr16_29228265     ZHar    A    C        0      0        2 
  16  chr16_29228265   Sample    A    C        0      0        2 
  16  chr16_29229435     AAsi    T    C        0      0        2 
  16  chr16_29229435     AKia    T    C        0      0        2 
  16  chr16_29229435     AOna    T    C        0      0        2 
  16  chr16_29229435     ASom    T    C        0      0        2 
  16  chr16_29229435     HCab    T    C        0      0        2 
  16  chr16_29229435     HPrz    T    C        0      0        2 
  16  chr16_29229435     ZBoe    T    C        0      0        2 
  16  chr16_29229435     ZGre    T    C        1      2        2 
  16  chr16_29229435     ZHar    T    C        0      0        2 
  16  chr16_29229435   Sample    T    C        0      0        2 
  16  chr16_29230784     AAsi    T    C        0      0        2 
  16  chr16_29230784     AKia    T    C        0      0        2 
  16  chr16_29230784     AOna    T    C        0      0        2 
  16  chr16_29230784     ASom    T    C        0      0        2 
  16  chr16_29230784     HCab    T    C        1      2        2 
  16  chr16_29230784     HPrz    T    C      0.5      1        2 
  16  chr16_29230784     ZBoe    T    C        0      0        2 
  16  chr16_29230784     ZGre    T    C        0      0        2 
  16  chr16_29230784     ZHar    T    C        0      0        2 
  16  chr16_29230784   Sample    T    C        0      0        2 
  16  chr16_29231095     AAsi    T    C        0      0        2 
  16  chr16_29231095     AKia    T    C      0.5      1        2 
  16  chr16_29231095     AOna    T    C        0      0        2 
  16  chr16_29231095     ASom    T    C        0      0        2 
  16  chr16_29231095     HCab    T    C        0      0        2 
  16  chr16_29231095     HPrz    T    C        0      0        2 
  16  chr16_29231095     ZBoe    T    C        0      0        2 
  16  chr16_29231095     ZGre    T    C        0      0        2 
  16  chr16_29231095     ZHar    T    C        0      0        2 
  16  chr16_29231095   Sample    T    C        0      0        2 
  16  chr16_29240199     AAsi    T    C        1      2        2 
  16  chr16_29240199     AKia    T    C        0      0        2 
  16  chr16_29240199     AOna    T    C        0      0        2 
  16  chr16_29240199     ASom    T    C        1      2        2 
  16  chr16_29240199     HCab    T    C        0      0        2 
  16  chr16_29240199     HPrz    T    C        0      0        2 
  16  chr16_29240199     ZBoe    T    C        0      0        2 
  16  chr16_29240199     ZGre    T    C        0      0        2 
  16  chr16_29240199     ZHar    T    C        0      0        2 
  16  chr16_29240199   Sample    T    C        0      0        2 
  16  chr16_29247706     AAsi    T    G        0      0        2 
  16  chr16_29247706     AKia    T    G        0      0        2 
  16  chr16_29247706     AOna    T    G        0      0        2 
  16  chr16_29247706     ASom    T    G        0      0        2 
  16  chr16_29247706     HCab    T    G        1      2        2 
  16  chr16_29247706     HPrz    T    G        1      2        2 
  16  chr16_29247706     ZBoe    T    G        0      0        2 
  16  chr16_29247706     ZGre    T    G        0      0        2 
  16  chr16_29247706     ZHar    T    G        0      0        2 
  16  chr16_29247706   Sample    T    G        0      0        2 
  16  chr16_29249433     AAsi    C    A        0      0        2 
  16  chr16_29249433     AKia    C    A        0      0        2 
  16  chr16_29249433     AOna    C    A      0.5      1        2 
  16  chr16_29249433     ASom    C    A        0      0        2 
  16  chr16_29249433     HCab    C    A        0      0        2 
  16  chr16_29249433     HPrz    C    A        0      0        2 
  16  chr16_29249433     ZBoe    C    A        0      0        2 
  16  chr16_29249433     ZGre    C    A        0      0        2 
  16  chr16_29249433     ZHar    C    A        0      0        2 
  16  chr16_29249433   Sample    C    A        0      0        2 
  16  chr16_29251633     AAsi    T    C        0      0        2 
  16  chr16_29251633     AKia    T    C        1      2        2 
  16  chr16_29251633     AOna    T    C        1      2        2 
  16  chr16_29251633     ASom    T    C        0      0        2 
  16  chr16_29251633     HCab    T    C        0      0        2 
  16  chr16_29251633     HPrz    T    C        0      0        2 
  16  chr16_29251633     ZBoe    T    C        0      0        2 
  16  chr16_29251633     ZGre    T    C        0      0        2 
  16  chr16_29251633     ZHar    T    C        0      0        2 
  16  chr16_29251633   Sample    T    C        0      0        2 
  16  chr16_29255219     AAsi    T    C        0      0        2 
  16  chr16_29255219     AKia    T    C        0      0        2 
  16  chr16_29255219     AOna    T    C        0      0        2 
  16  chr16_29255219     ASom    T    C        0      0        2 
  16  chr16_29255219     HCab    T    C        0      0        2 
  16  chr16_29255219     HPrz    T    C        0      0        2 
  16  chr16_29255219     ZBoe    T    C        1      2        2 
  16  chr16_29255219     ZGre    T    C        1      2        2 
  16  chr16_29255219     ZHar    T    C        0      0        2 
  16  chr16_29255219   Sample    T    C        0      0        2 
  16  chr16_29266510     AAsi    T    C        0      0        2 
  16  chr16_29266510     AKia    T    C        0      0        2 
  16  chr16_29266510     AOna    T    C        0      0        2 
  16  chr16_29266510     ASom    T    C        0      0        2 
  16  chr16_29266510     HCab    T    C        0      0        2 
  16  chr16_29266510     HPrz    T    C        0      0        2 
  16  chr16_29266510     ZBoe    T    C        0      0        2 
  16  chr16_29266510     ZGre    T    C      0.5      1        2 
  16  chr16_29266510     ZHar    T    C        0      0        2 
  16  chr16_29266510   Sample    T    C        0      0        2 
  16  chr16_29268464     AAsi    T    G        0      0        2 
  16  chr16_29268464     AKia    T    G        0      0        2 
  16  chr16_29268464     AOna    T    G        0      0        2 
  16  chr16_29268464     ASom    T    G        0      0        2 
  16  chr16_29268464     HCab    T    G        0      0        2 
  16  chr16_29268464     HPrz    T    G        0      0        2 
  16  chr16_29268464     ZBoe    T    G        0      0        2 
  16  chr16_29268464     ZGre    T    G        0      0        2 
  16  chr16_29268464     ZHar    T    G        1      2        2 
  16  chr16_29268464   Sample    T    G        0      0        2 
  16  chr16_29274129     AAsi    C    A      0.5      1        2 
  16  chr16_29274129     AKia    C    A        0      0        2 
  16  chr16_29274129     AOna    C    A        0      0        2 
  16  chr16_29274129     ASom    C    A        1      2        2 
  16  chr16_29274129     HCab    C    A        0      0        2 
  16  chr16_29274129     HPrz    C    A        0      0        2 
  16  chr16_29274129     ZBoe    C    A        0      0        2 
  16  chr16_29274129     ZGre    C    A        0      0        2 
  16  chr16_29274129     ZHar    C    A        0      0        2 
  16  chr16_29274129   Sample    C    A        0      0        2 
  16  chr16_29276067     AAsi    T    C        0      0        2 
  16  chr16_29276067     AKia    T    C      0.5      1        2 
  16  chr16_29276067     AOna    T    C        0      0        2 
  16  chr16_29276067     ASom    T    C        0      0        2 
  16  chr16_29276067     HCab    T    C        0      0        2 
  16  chr16_29276067     HPrz    T    C        0      0        2 
  16  chr16_29276067     ZBoe    T    C        0      0        2 
  16  chr16_29276067     ZGre    T    C        0      0        2 
  16  chr16_29276067     ZHar    T    C        0      0        2 
  16  chr16_29276067   Sample    T    C        0      0        2 
  16  chr16_29277152     AAsi    A    G        0      0        2 
  16  chr16_29277152     AKia    A    G        0      0        2 
  16  chr16_29277152     AOna    A    G        0      0        2 
  16  chr16_29277152     ASom    A    G        0      0        2 
  16  chr16_29277152     HCab    A    G        0      0        2 
  16  chr16_29277152     HPrz    A    G        0      0        2 
  16  chr16_29277152     ZBoe    A    G        0      0        2 
  16  chr16_29277152     ZGre    A    G        0      0        2 
  16  chr16_29277152     ZHar    A    G        1      2        2 
  16  chr16_29277152   Sample    A    G        0      0        2 
  16  chr16_29277994     AAsi    G    A        0      0        2 
  16  chr16_29277994     AKia    G    A        0      0        2 
  16  chr16_29277994     AOna    G    A        0      0        2 
  16  chr16_29277994     ASom    G    A        0      0        2 
  16  chr16_29277994     HCab    G    A        0      0        2 
  16  chr16_29277994     HPrz    G    A        0      0        2 
  16  chr16_29277994     ZBoe    G    A        0      0        2 
  16  chr16_29277994     ZGre    G    A        0      0        2 
  16  chr16_29277994     ZHar    G    A        1      2        2 
  16  chr16_29277994   Sample    G    A        0      0        2 
  16  chr16_29283699     AAsi    C    T        0      0        2 
  16  chr16_29283699     AKia    C    T        0      0        2 
  16  chr16_29283699     AOna    C    T        0      0        2 
  16  chr16_29283699     ASom    C    T        0      0        2 
  16  chr16_29283699     HCab    C    T        0      0        2 
  16  chr16_29283699     HPrz    C    T        0      0        2 
  16  chr16_29283699     ZBoe    C    T        0      0        2 
  16  chr16_29283699     ZGre    C    T        1      2        2 
  16  chr16_29283699     ZHar    C    T        0      0        2 
  16  chr16_29283699   Sample    C    T        0      0        2 
  16  chr16_29287492     AAsi    G    A        0      0        2 
  16  chr16_29287492     AKia    G    A      0.5      1        2 
  16  chr16_29287492     AOna    G    A        0      0        2 
  16  chr16_29287492     ASom    G    A        0      0        2 
  16  chr16_29287492     HCab    G    A        0      0        2 
  16  chr16_29287492     HPrz    G    A        0      0        2 
  16  chr16_29287492     ZBoe    G    A        0      0        2 
  16  chr16_29287492     ZGre    G    A        0      0        2 
  16  chr16_29287492     ZHar    G    A        0      0        2 
  16  chr16_29287492   Sample    G    A        0      0        2 
  16  chr16_29288704     AAsi    T    C        0      0        2 
  16  chr16_29288704     AKia    T    C      0.5      1        2 
  16  chr16_29288704     AOna    T    C      0.5      1        2 
  16  chr16_29288704     ASom    T    C        0      0        2 
  16  chr16_29288704     HCab    T    C        0      0        2 
  16  chr16_29288704     HPrz    T    C        0      0        2 
  16  chr16_29288704     ZBoe    T    C        0      0        2 
  16  chr16_29288704     ZGre    T    C        0      0        2 
  16  chr16_29288704     ZHar    T    C        0      0        2 
  16  chr16_29288704   Sample    T    C        0      0        2 
  16  chr16_29294273     AAsi    G    C        0      0        2 
  16  chr16_29294273     AKia    G    C        0      0        2 
  16  chr16_29294273     AOna    G    C        0      0        2 
  16  chr16_29294273     ASom    G    C        0      0        2 
  16  chr16_29294273     HCab    G    C        0      0        2 
  16  chr16_29294273     HPrz    G    C        0      0        2 
  16  chr16_29294273     ZBoe    G    C        1      2        2 
  16  chr16_29294273     ZGre    G    C        0      0        2 
  16  chr16_29294273     ZHar    G    C        1      2        2 
  16  chr16_29294273   Sample    G    C        0      0        2 
  16  chr16_29298051     AAsi    G    T        0      0        2 
  16  chr16_29298051     AKia    G    T        0      0        2 
  16  chr16_29298051     AOna    G    T        0      0        2 
  16  chr16_29298051     ASom    G    T        0      0        2 
  16  chr16_29298051     HCab    G    T        0      0        2 
  16  chr16_29298051     HPrz    G    T        0      0        2 
  16  chr16_29298051     ZBoe    G    T        0      0        2 
  16  chr16_29298051     ZGre    G    T        0      0        2 
  16  chr16_29298051     ZHar    G    T        1      2        2 
  16  chr16_29298051   Sample    G    T        0      0        2 
  16  chr16_29299284     AAsi    T    C        0      0        2 
  16  chr16_29299284     AKia    T    C        0      0        2 
  16  chr16_29299284     AOna    T    C        0      0        2 
  16  chr16_29299284     ASom    T    C        0      0        2 
  16  chr16_29299284     HCab    T    C        0      0        2 
  16  chr16_29299284     HPrz    T    C        0      0        2 
  16  chr16_29299284     ZBoe    T    C        0      0        2 
  16  chr16_29299284     ZGre    T    C        0      0        2 
  16  chr16_29299284     ZHar    T    C        1      2        2 
  16  chr16_29299284   Sample    T    C        0      0        2 
  16  chr16_29300655     AAsi    A    G        0      0        2 
  16  chr16_29300655     AKia    A    G        0      0        2 
  16  chr16_29300655     AOna    A    G      0.5      1        2 
  16  chr16_29300655     ASom    A    G        0      0        2 
  16  chr16_29300655     HCab    A    G        0      0        2 
  16  chr16_29300655     HPrz    A    G        0      0        2 
  16  chr16_29300655     ZBoe    A    G        0      0        2 
  16  chr16_29300655     ZGre    A    G        0      0        2 
  16  chr16_29300655     ZHar    A    G        0      0        2 
  16  chr16_29300655   Sample    A    G        0      0        2 
  16  chr16_29304181     AAsi    G    T        0      0        2 
  16  chr16_29304181     AKia    G    T        0      0        2 
  16  chr16_29304181     AOna    G    T        0      0        2 
  16  chr16_29304181     ASom    G    T        0      0        2 
  16  chr16_29304181     HCab    G    T        0      0        2 
  16  chr16_29304181     HPrz    G    T        0      0        2 
  16  chr16_29304181     ZBoe    G    T        0      0        2 
  16  chr16_29304181     ZGre    G    T        1      2        2 
  16  chr16_29304181     ZHar    G    T        0      0        2 
  16  chr16_29304181   Sample    G    T        0      0        2 
  16  chr16_29309854     AAsi    G    A        0      0        2 
  16  chr16_29309854     AKia    G    A        0      0        2 
  16  chr16_29309854     AOna    G    A        0      0        2 
  16  chr16_29309854     ASom    G    A        0      0        2 
  16  chr16_29309854     HCab    G    A        0      0        2 
  16  chr16_29309854     HPrz    G    A        0      0        2 
  16  chr16_29309854     ZBoe    G    A      0.5      1        2 
  16  chr16_29309854     ZGre    G    A        0      0        2 
  16  chr16_29309854     ZHar    G    A        0      0        2 
  16  chr16_29309854   Sample    G    A        0      0        2 
  16  chr16_29317935     AAsi    T    C        0      0        2 
  16  chr16_29317935     AKia    T    C        0      0        2 
  16  chr16_29317935     AOna    T    C        0      0        2 
  16  chr16_29317935     ASom    T    C        0      0        2 
  16  chr16_29317935     HCab    T    C        1      2        2 
  16  chr16_29317935     HPrz    T    C        1      2        2 
  16  chr16_29317935     ZBoe    T    C        0      0        2 
  16  chr16_29317935     ZGre    T    C        0      0        2 
  16  chr16_29317935     ZHar    T    C        0      0        2 
  16  chr16_29317935   Sample    T    C        0      0        2 
  16  chr16_29322716     AAsi    C    T        0      0        2 
  16  chr16_29322716     AKia    C    T      0.5      1        2 
  16  chr16_29322716     AOna    C    T        0      0        2 
  16  chr16_29322716     ASom    C    T        0      0        2 
  16  chr16_29322716     HCab    C    T        0      0        2 
  16  chr16_29322716     HPrz    C    T        0      0        2 
  16  chr16_29322716     ZBoe    C    T        0      0        2 
  16  chr16_29322716     ZGre    C    T        0      0        2 
  16  chr16_29322716     ZHar    C    T        0      0        2 
  16  chr16_29322716   Sample    C    T        0      0        2 
  16  chr16_29323273     AAsi    C    G        0      0        2 
  16  chr16_29323273     AKia    C    G        1      2        2 
  16  chr16_29323273     AOna    C    G        1      2        2 
  16  chr16_29323273     ASom    C    G      0.5      1        2 
  16  chr16_29323273     HCab    C    G        0      0        2 
  16  chr16_29323273     HPrz    C    G        0      0        2 
  16  chr16_29323273     ZBoe    C    G        0      0        2 
  16  chr16_29323273     ZGre    C    G        0      0        2 
  16  chr16_29323273     ZHar    C    G        0      0        2 
  16  chr16_29323273   Sample    C    G        0      0        2 
  16  chr16_29333022     AAsi    C    T        0      0        2 
  16  chr16_29333022     AKia    C    T        0      0        2 
  16  chr16_29333022     AOna    C    T        0      0        2 
  16  chr16_29333022     ASom    C    T        0      0        2 
  16  chr16_29333022     HCab    C    T        0      0        2 
  16  chr16_29333022     HPrz    C    T        0      0        2 
  16  chr16_29333022     ZBoe    C    T        0      0        2 
  16  chr16_29333022     ZGre    C    T      0.5      1        2 
  16  chr16_29333022     ZHar    C    T        0      0        2 
  16  chr16_29333022   Sample    C    T        0      0        2 
  16  chr16_29334279     AAsi    C    A        0      0        2 
  16  chr16_29334279     AKia    C    A      0.5      1        2 
  16  chr16_29334279     AOna    C    A      0.5      1        2 
  16  chr16_29334279     ASom    C    A        0      0        2 
  16  chr16_29334279     HCab    C    A        0      0        2 
  16  chr16_29334279     HPrz    C    A        0      0        2 
  16  chr16_29334279     ZBoe    C    A        0      0        2 
  16  chr16_29334279     ZGre    C    A        0      0        2 
  16  chr16_29334279     ZHar    C    A        0      0        2 
  16  chr16_29334279   Sample    C    A        0      0        2 
  16  chr16_29336692     AAsi    G    A        0      0        2 
  16  chr16_29336692     AKia    G    A        0      0        2 
  16  chr16_29336692     AOna    G    A        0      0        2 
  16  chr16_29336692     ASom    G    A        0      0        2 
  16  chr16_29336692     HCab    G    A        0      0        2 
  16  chr16_29336692     HPrz    G    A        0      0        2 
  16  chr16_29336692     ZBoe    G    A        1      2        2 
  16  chr16_29336692     ZGre    G    A        0      0        2 
  16  chr16_29336692     ZHar    G    A        0      0        2 
  16  chr16_29336692   Sample    G    A        0      0        2 
  16  chr16_29344947     AAsi    T    C        1      2        2 
  16  chr16_29344947     AKia    T    C        0      0        2 
  16  chr16_29344947     AOna    T    C        0      0        2 
  16  chr16_29344947     ASom    T    C        0      0        2 
  16  chr16_29344947     HCab    T    C        0      0        2 
  16  chr16_29344947     HPrz    T    C        0      0        2 
  16  chr16_29344947     ZBoe    T    C        0      0        2 
  16  chr16_29344947     ZGre    T    C        0      0        2 
  16  chr16_29344947     ZHar    T    C        0      0        2 
  16  chr16_29344947   Sample    T    C        0      0        2 
  16  chr16_29348057     AAsi    C    A        0      0        2 
  16  chr16_29348057     AKia    C    A        0      0        2 
  16  chr16_29348057     AOna    C    A        0      0        2 
  16  chr16_29348057     ASom    C    A        0      0        2 
  16  chr16_29348057     HCab    C    A        1      2        2 
  16  chr16_29348057     HPrz    C    A        1      2        2 
  16  chr16_29348057     ZBoe    C    A        0      0        2 
  16  chr16_29348057     ZGre    C    A        0      0        2 
  16  chr16_29348057     ZHar    C    A        0      0        2 
  16  chr16_29348057   Sample    C    A        0      0        2 
  16  chr16_29348903     AAsi    G    T        0      0        2 
  16  chr16_29348903     AKia    G    T        0      0        2 
  16  chr16_29348903     AOna    G    T        0      0        2 
  16  chr16_29348903     ASom    G    T        0      0        2 
  16  chr16_29348903     HCab    G    T        1      2        2 
  16  chr16_29348903     HPrz    G    T        1      2        2 
  16  chr16_29348903     ZBoe    G    T        0      0        2 
  16  chr16_29348903     ZGre    G    T        0      0        2 
  16  chr16_29348903     ZHar    G    T        0      0        2 
  16  chr16_29348903   Sample    G    T        0      0        2 
  16  chr16_29349800     AAsi    G    A        0      0        2 
  16  chr16_29349800     AKia    G    A        0      0        2 
  16  chr16_29349800     AOna    G    A        0      0        2 
  16  chr16_29349800     ASom    G    A        0      0        2 
  16  chr16_29349800     HCab    G    A        0      0        2 
  16  chr16_29349800     HPrz    G    A        0      0        2 
  16  chr16_29349800     ZBoe    G    A        1      2        2 
  16  chr16_29349800     ZGre    G    A      0.5      1        2 
  16  chr16_29349800     ZHar    G    A        0      0        2 
  16  chr16_29349800   Sample    G    A        0      0        2 
  16  chr16_29351272     AAsi    C    T        0      0        2 
  16  chr16_29351272     AKia    C    T        0      0        2 
  16  chr16_29351272     AOna    C    T        0      0        2 
  16  chr16_29351272     ASom    C    T        0      0        2 
  16  chr16_29351272     HCab    C    T        0      0        2 
  16  chr16_29351272     HPrz    C    T        0      0        2 
  16  chr16_29351272     ZBoe    C    T      0.5      1        2 
  16  chr16_29351272     ZGre    C    T        0      0        2 
  16  chr16_29351272     ZHar    C    T        0      0        2 
  16  chr16_29351272   Sample    C    T        0      0        2 
  16  chr16_29352844     AAsi    G    A        0      0        2 
  16  chr16_29352844     AKia    G    A        0      0        2 
  16  chr16_29352844     AOna    G    A        0      0        2 
  16  chr16_29352844     ASom    G    A        0      0        2 
  16  chr16_29352844     HCab    G    A        0      0        2 
  16  chr16_29352844     HPrz    G    A      0.5      1        2 
  16  chr16_29352844     ZBoe    G    A        0      0        2 
  16  chr16_29352844     ZGre    G    A        0      0        2 
  16  chr16_29352844     ZHar    G    A        0      0        2 
  16  chr16_29352844   Sample    G    A        0      0        2 
  16  chr16_29357536     AAsi    G    A        0      0        2 
  16  chr16_29357536     AKia    G    A        0      0        2 
  16  chr16_29357536     AOna    G    A        0      0        2 
  16  chr16_29357536     ASom    G    A        0      0        2 
  16  chr16_29357536     HCab    G    A        0      0        2 
  16  chr16_29357536     HPrz    G    A        0      0        2 
  16  chr16_29357536     ZBoe    G    A      0.5      1        2 
  16  chr16_29357536     ZGre    G    A        0      0        2 
  16  chr16_29357536     ZHar    G    A        0      0        2 
  16  chr16_29357536   Sample    G    A        0      0        2 
  16  chr16_29364603     AAsi    C    T        0      0        2 
  16  chr16_29364603     AKia    C    T        0      0        2 
  16  chr16_29364603     AOna    C    T      0.5      1        2 
  16  chr16_29364603     ASom    C    T        0      0        2 
  16  chr16_29364603     HCab    C    T        0      0        2 
  16  chr16_29364603     HPrz    C    T        0      0        2 
  16  chr16_29364603     ZBoe    C    T        0      0        2 
  16  chr16_29364603     ZGre    C    T        0      0        2 
  16  chr16_29364603     ZHar    C    T        0      0        2 
  16  chr16_29364603   Sample    C    T        0      0        2 
  16  chr16_29369098     AAsi    A    G        0      0        2 
  16  chr16_29369098     AKia    A    G        0      0        2 
  16  chr16_29369098     AOna    A    G        0      0        2 
  16  chr16_29369098     ASom    A    G        0      0        2 
  16  chr16_29369098     HCab    A    G        1      2        2 
  16  chr16_29369098     HPrz    A    G        1      2        2 
  16  chr16_29369098     ZBoe    A    G        0      0        2 
  16  chr16_29369098     ZGre    A    G        0      0        2 
  16  chr16_29369098     ZHar    A    G        0      0        2 
  16  chr16_29369098   Sample    A    G        0      0        2 
  16  chr16_29369494     AAsi    A    G        0      0        2 
  16  chr16_29369494     AKia    A    G        0      0        2 
  16  chr16_29369494     AOna    A    G        0      0        2 
  16  chr16_29369494     ASom    A    G        0      0        2 
  16  chr16_29369494     HCab    A    G        0      0        2 
  16  chr16_29369494     HPrz    A    G      0.5      1        2 
  16  chr16_29369494     ZBoe    A    G        0      0        2 
  16  chr16_29369494     ZGre    A    G        0      0        2 
  16  chr16_29369494     ZHar    A    G        0      0        2 
  16  chr16_29369494   Sample    A    G        0      0        2 
  16  chr16_29370204     AAsi    T    G        0      0        2 
  16  chr16_29370204     AKia    T    G        0      0        2 
  16  chr16_29370204     AOna    T    G        0      0        2 
  16  chr16_29370204     ASom    T    G        0      0        2 
  16  chr16_29370204     HCab    T    G        0      0        2 
  16  chr16_29370204     HPrz    T    G        0      0        2 
  16  chr16_29370204     ZBoe    T    G      0.5      1        2 
  16  chr16_29370204     ZGre    T    G        0      0        2 
  16  chr16_29370204     ZHar    T    G        0      0        2 
  16  chr16_29370204   Sample    T    G        0      0        2 
  16  chr16_29375734     AAsi    G    A        0      0        2 
  16  chr16_29375734     AKia    G    A        0      0        2 
  16  chr16_29375734     AOna    G    A        0      0        2 
  16  chr16_29375734     ASom    G    A        0      0        2 
  16  chr16_29375734     HCab    G    A        1      2        2 
  16  chr16_29375734     HPrz    G    A        1      2        2 
  16  chr16_29375734     ZBoe    G    A        0      0        2 
  16  chr16_29375734     ZGre    G    A        0      0        2 
  16  chr16_29375734     ZHar    G    A        0      0        2 
  16  chr16_29375734   Sample    G    A        0      0        2 
  16  chr16_29376138     AAsi    G    T        0      0        2 
  16  chr16_29376138     AKia    G    T        0      0        2 
  16  chr16_29376138     AOna    G    T        0      0        2 
  16  chr16_29376138     ASom    G    T        0      0        2 
  16  chr16_29376138     HCab    G    T        0      0        2 
  16  chr16_29376138     HPrz    G    T        0      0        2 
  16  chr16_29376138     ZBoe    G    T      0.5      1        2 
  16  chr16_29376138     ZGre    G    T        0      0        2 
  16  chr16_29376138     ZHar    G    T        0      0        2 
  16  chr16_29376138   Sample    G    T        0      0        2 
  16  chr16_29388024     AAsi    A    G        1      2        2 
  16  chr16_29388024     AKia    A    G        1      2        2 
  16  chr16_29388024     AOna    A    G        1      2        2 
  16  chr16_29388024     ASom    A    G        1      2        2 
  16  chr16_29388024     HCab    A    G        0      0        2 
  16  chr16_29388024     HPrz    A    G        0      0        2 
  16  chr16_29388024     ZBoe    A    G        0      0        2 
  16  chr16_29388024     ZGre    A    G        0      0        2 
  16  chr16_29388024     ZHar    A    G        0      0        2 
  16  chr16_29388024   Sample    A    G        1      2        2 
  16  chr16_29388792     AAsi    A    G        0      0        2 
  16  chr16_29388792     AKia    A    G        0      0        2 
  16  chr16_29388792     AOna    A    G        0      0        2 
  16  chr16_29388792     ASom    A    G      0.5      1        2 
  16  chr16_29388792     HCab    A    G        0      0        2 
  16  chr16_29388792     HPrz    A    G        0      0        2 
  16  chr16_29388792     ZBoe    A    G        0      0        2 
  16  chr16_29388792     ZGre    A    G        0      0        2 
  16  chr16_29388792     ZHar    A    G        0      0        2 
  16  chr16_29388792   Sample    A    G        0      0        2 
  16  chr16_29390538     AAsi    G    T        1      2        2 
  16  chr16_29390538     AKia    G    T        1      2        2 
  16  chr16_29390538     AOna    G    T        1      2        2 
  16  chr16_29390538     ASom    G    T        1      2        2 
  16  chr16_29390538     HCab    G    T        0      0        2 
  16  chr16_29390538     HPrz    G    T        0      0        2 
  16  chr16_29390538     ZBoe    G    T        0      0        2 
  16  chr16_29390538     ZGre    G    T        0      0        2 
  16  chr16_29390538     ZHar    G    T        0      0        2 
  16  chr16_29390538   Sample    G    T        1      2        2 
  16  chr16_29391133     AAsi    T    A        0      0        2 
  16  chr16_29391133     AKia    T    A        0      0        2 
  16  chr16_29391133     AOna    T    A        0      0        2 
  16  chr16_29391133     ASom    T    A        0      0        2 
  16  chr16_29391133     HCab    T    A        0      0        2 
  16  chr16_29391133     HPrz    T    A        0      0        2 
  16  chr16_29391133     ZBoe    T    A      0.5      1        2 
  16  chr16_29391133     ZGre    T    A        0      0        2 
  16  chr16_29391133     ZHar    T    A        0      0        2 
  16  chr16_29391133   Sample    T    A        0      0        2 
  16  chr16_29391501     AAsi    T    C        0      0        2 
  16  chr16_29391501     AKia    T    C        0      0        2 
  16  chr16_29391501     AOna    T    C        0      0        2 
  16  chr16_29391501     ASom    T    C        0      0        2 
  16  chr16_29391501     HCab    T    C        0      0        2 
  16  chr16_29391501     HPrz    T    C        0      0        2 
  16  chr16_29391501     ZBoe    T    C        0      0        2 
  16  chr16_29391501     ZGre    T    C        1      2        2 
  16  chr16_29391501     ZHar    T    C      0.5      1        2 
  16  chr16_29391501   Sample    T    C        0      0        2 
  16  chr16_29394847     AAsi    A    C        0      0        2 
  16  chr16_29394847     AKia    A    C        0      0        2 
  16  chr16_29394847     AOna    A    C      0.5      1        2 
  16  chr16_29394847     ASom    A    C        0      0        2 
  16  chr16_29394847     HCab    A    C        0      0        2 
  16  chr16_29394847     HPrz    A    C        0      0        2 
  16  chr16_29394847     ZBoe    A    C        0      0        2 
  16  chr16_29394847     ZGre    A    C        0      0        2 
  16  chr16_29394847     ZHar    A    C        0      0        2 
  16  chr16_29394847   Sample    A    C        0      0        2 
  16  chr16_29406887     AAsi    C    T        0      0        2 
  16  chr16_29406887     AKia    C    T        1      2        2 
  16  chr16_29406887     AOna    C    T        1      2        2 
  16  chr16_29406887     ASom    C    T        0      0        2 
  16  chr16_29406887     HCab    C    T        0      0        2 
  16  chr16_29406887     HPrz    C    T        0      0        2 
  16  chr16_29406887     ZBoe    C    T        0      0        2 
  16  chr16_29406887     ZGre    C    T        0      0        2 
  16  chr16_29406887     ZHar    C    T        0      0        2 
  16  chr16_29406887   Sample    C    T        0      0        2 
  16  chr16_29412742     AAsi    C    T        0      0        2 
  16  chr16_29412742     AKia    C    T        0      0        2 
  16  chr16_29412742     AOna    C    T        0      0        2 
  16  chr16_29412742     ASom    C    T        0      0        2 
  16  chr16_29412742     HCab    C    T        0      0        2 
  16  chr16_29412742     HPrz    C    T        0      0        2 
  16  chr16_29412742     ZBoe    C    T        0      0        2 
  16  chr16_29412742     ZGre    C    T        1      2        2 
  16  chr16_29412742     ZHar    C    T        0      0        2 
  16  chr16_29412742   Sample    C    T        0      0        2 
  16  chr16_29415554     AAsi    T    A        0      0        2 
  16  chr16_29415554     AKia    T    A        0      0        2 
  16  chr16_29415554     AOna    T    A        0      0        2 
  16  chr16_29415554     ASom    T    A        0      0        2 
  16  chr16_29415554     HCab    T    A        1      2        2 
  16  chr16_29415554     HPrz    T    A        1      2        2 
  16  chr16_29415554     ZBoe    T    A        0      0        2 
  16  chr16_29415554     ZGre    T    A        0      0        2 
  16  chr16_29415554     ZHar    T    A        0      0        2 
  16  chr16_29415554   Sample    T    A        0      0        2 
  16  chr16_29422168     AAsi    G    T        0      0        2 
  16  chr16_29422168     AKia    G    T        0      0        2 
  16  chr16_29422168     AOna    G    T        0      0        2 
  16  chr16_29422168     ASom    G    T        0      0        2 
  16  chr16_29422168     HCab    G    T        1      2        2 
  16  chr16_29422168     HPrz    G    T        1      2        2 
  16  chr16_29422168     ZBoe    G    T        0      0        2 
  16  chr16_29422168     ZGre    G    T        0      0        2 
  16  chr16_29422168     ZHar    G    T        0      0        2 
  16  chr16_29422168   Sample    G    T        0      0        2 
  16  chr16_29432274     AAsi    C    G        0      0        2 
  16  chr16_29432274     AKia    C    G        0      0        2 
  16  chr16_29432274     AOna    C    G        0      0        2 
  16  chr16_29432274     ASom    C    G        0      0        2 
  16  chr16_29432274     HCab    C    G        1      2        2 
  16  chr16_29432274     HPrz    C    G        1      2        2 
  16  chr16_29432274     ZBoe    C    G        0      0        2 
  16  chr16_29432274     ZGre    C    G        0      0        2 
  16  chr16_29432274     ZHar    C    G        0      0        2 
  16  chr16_29432274   Sample    C    G        0      0        2 
  16  chr16_29439639     AAsi    T    C        0      0        2 
  16  chr16_29439639     AKia    T    C        0      0        2 
  16  chr16_29439639     AOna    T    C        0      0        2 
  16  chr16_29439639     ASom    T    C        0      0        2 
  16  chr16_29439639     HCab    T    C        0      0        2 
  16  chr16_29439639     HPrz    T    C        0      0        2 
  16  chr16_29439639     ZBoe    T    C        0      0        2 
  16  chr16_29439639     ZGre    T    C        0      0        2 
  16  chr16_29439639     ZHar    T    C      0.5      1        2 
  16  chr16_29439639   Sample    T    C        0      0        2 
  16  chr16_29444534     AAsi    T    G        0      0        2 
  16  chr16_29444534     AKia    T    G        0      0        2 
  16  chr16_29444534     AOna    T    G        0      0        2 
  16  chr16_29444534     ASom    T    G        0      0        2 
  16  chr16_29444534     HCab    T    G        1      2        2 
  16  chr16_29444534     HPrz    T    G        1      2        2 
  16  chr16_29444534     ZBoe    T    G        0      0        2 
  16  chr16_29444534     ZGre    T    G        0      0        2 
  16  chr16_29444534     ZHar    T    G        0      0        2 
  16  chr16_29444534   Sample    T    G        0      0        2 
  16  chr16_29444557     AAsi    G    T        0      0        2 
  16  chr16_29444557     AKia    G    T        0      0        2 
  16  chr16_29444557     AOna    G    T        0      0        2 
  16  chr16_29444557     ASom    G    T        0      0        2 
  16  chr16_29444557     HCab    G    T        0      0        2 
  16  chr16_29444557     HPrz    G    T        0      0        2 
  16  chr16_29444557     ZBoe    G    T        1      2        2 
  16  chr16_29444557     ZGre    G    T        0      0        2 
  16  chr16_29444557     ZHar    G    T        0      0        2 
  16  chr16_29444557   Sample    G    T        0      0        2 
  16  chr16_29444881     AAsi    G    A        0      0        2 
  16  chr16_29444881     AKia    G    A        0      0        2 
  16  chr16_29444881     AOna    G    A        0      0        2 
  16  chr16_29444881     ASom    G    A        0      0        2 
  16  chr16_29444881     HCab    G    A      0.5      1        2 
  16  chr16_29444881     HPrz    G    A        0      0        2 
  16  chr16_29444881     ZBoe    G    A        0      0        2 
  16  chr16_29444881     ZGre    G    A        0      0        2 
  16  chr16_29444881     ZHar    G    A        0      0        2 
  16  chr16_29444881   Sample    G    A        0      0        2 
  16  chr16_29445223     AAsi    G    C        1      2        2 
  16  chr16_29445223     AKia    G    C        0      0        2 
  16  chr16_29445223     AOna    G    C        0      0        2 
  16  chr16_29445223     ASom    G    C      0.5      1        2 
  16  chr16_29445223     HCab    G    C        0      0        2 
  16  chr16_29445223     HPrz    G    C        0      0        2 
  16  chr16_29445223     ZBoe    G    C        0      0        2 
  16  chr16_29445223     ZGre    G    C        0      0        2 
  16  chr16_29445223     ZHar    G    C        0      0        2 
  16  chr16_29445223   Sample    G    C        1      2        2 
  16  chr16_29446766     AAsi    C    T        0      0        2 
  16  chr16_29446766     AKia    C    T        0      0        2 
  16  chr16_29446766     AOna    C    T        0      0        2 
  16  chr16_29446766     ASom    C    T        0      0        2 
  16  chr16_29446766     HCab    C    T        0      0        2 
  16  chr16_29446766     HPrz    C    T      0.5      1        2 
  16  chr16_29446766     ZBoe    C    T        0      0        2 
  16  chr16_29446766     ZGre    C    T        0      0        2 
  16  chr16_29446766     ZHar    C    T      0.5      1        2 
  16  chr16_29446766   Sample    C    T        0      0        2 
  16  chr16_29456952     AAsi    G    A        0      0        2 
  16  chr16_29456952     AKia    G    A        0      0        2 
  16  chr16_29456952     AOna    G    A        0      0        2 
  16  chr16_29456952     ASom    G    A        0      0        2 
  16  chr16_29456952     HCab    G    A        0      0        2 
  16  chr16_29456952     HPrz    G    A        0      0        2 
  16  chr16_29456952     ZBoe    G    A        0      0        2 
  16  chr16_29456952     ZGre    G    A        1      2        2 
  16  chr16_29456952     ZHar    G    A        0      0        2 
  16  chr16_29456952   Sample    G    A        0      0        2 
  16  chr16_29465349     AAsi    T    A        0      0        2 
  16  chr16_29465349     AKia    T    A        0      0        2 
  16  chr16_29465349     AOna    T    A        0      0        2 
  16  chr16_29465349     ASom    T    A        0      0        2 
  16  chr16_29465349     HCab    T    A        1      2        2 
  16  chr16_29465349     HPrz    T    A        1      2        2 
  16  chr16_29465349     ZBoe    T    A        0      0        2 
  16  chr16_29465349     ZGre    T    A        0      0        2 
  16  chr16_29465349     ZHar    T    A        0      0        2 
  16  chr16_29465349   Sample    T    A        0      0        2 
  16  chr16_29476269     AAsi    G    A        0      0        2 
  16  chr16_29476269     AKia    G    A        0      0        2 
  16  chr16_29476269     AOna    G    A        0      0        2 
  16  chr16_29476269     ASom    G    A        0      0        2 
  16  chr16_29476269     HCab    G    A        0      0        2 
  16  chr16_29476269     HPrz    G    A        0      0        2 
  16  chr16_29476269     ZBoe    G    A        0      0        2 
  16  chr16_29476269     ZGre    G    A        0      0        2 
  16  chr16_29476269     ZHar    G    A      0.5      1        2 
  16  chr16_29476269   Sample    G    A        0      0        2 
  16  chr16_29480586     AAsi    C    T        0      0        2 
  16  chr16_29480586     AKia    C    T        0      0        2 
  16  chr16_29480586     AOna    C    T        0      0        2 
  16  chr16_29480586     ASom    C    T        0      0        2 
  16  chr16_29480586     HCab    C    T        0      0        2 
  16  chr16_29480586     HPrz    C    T        0      0        2 
  16  chr16_29480586     ZBoe    C    T        0      0        2 
  16  chr16_29480586     ZGre    C    T        0      0        2 
  16  chr16_29480586     ZHar    C    T        1      2        2 
  16  chr16_29480586   Sample    C    T        0      0        2 
  16  chr16_29489982     AAsi    T    C        1      2        2 
  16  chr16_29489982     AKia    T    C        0      0        2 
  16  chr16_29489982     AOna    T    C        0      0        2 
  16  chr16_29489982     ASom    T    C        1      2        2 
  16  chr16_29489982     HCab    T    C        0      0        2 
  16  chr16_29489982     HPrz    T    C        0      0        2 
  16  chr16_29489982     ZBoe    T    C        0      0        2 
  16  chr16_29489982     ZGre    T    C        0      0        2 
  16  chr16_29489982     ZHar    T    C        0      0        2 
  16  chr16_29489982   Sample    T    C        1      2        2 
  16  chr16_29504860     AAsi    A    G        0      0        2 
  16  chr16_29504860     AKia    A    G        0      0        2 
  16  chr16_29504860     AOna    A    G        0      0        2 
  16  chr16_29504860     ASom    A    G        0      0        2 
  16  chr16_29504860     HCab    A    G        0      0        2 
  16  chr16_29504860     HPrz    A    G        0      0        2 
  16  chr16_29504860     ZBoe    A    G        0      0        2 
  16  chr16_29504860     ZGre    A    G        1      2        2 
  16  chr16_29504860     ZHar    A    G        0      0        2 
  16  chr16_29504860   Sample    A    G        0      0        2 
  16  chr16_29505216     AAsi    T    C      0.5      1        2 
  16  chr16_29505216     AKia    T    C        0      0        2 
  16  chr16_29505216     AOna    T    C        0      0        2 
  16  chr16_29505216     ASom    T    C        0      0        2 
  16  chr16_29505216     HCab    T    C        0      0        2 
  16  chr16_29505216     HPrz    T    C        0      0        2 
  16  chr16_29505216     ZBoe    T    C        0      0        2 
  16  chr16_29505216     ZGre    T    C        0      0        2 
  16  chr16_29505216     ZHar    T    C        0      0        2 
  16  chr16_29505216   Sample    T    C        0      0        2 
  16  chr16_29511542     AAsi    C    T      0.5      1        2 
  16  chr16_29511542     AKia    C    T        0      0        2 
  16  chr16_29511542     AOna    C    T        0      0        2 
  16  chr16_29511542     ASom    C    T        1      2        2 
  16  chr16_29511542     HCab    C    T        0      0        2 
  16  chr16_29511542     HPrz    C    T        0      0        2 
  16  chr16_29511542     ZBoe    C    T        0      0        2 
  16  chr16_29511542     ZGre    C    T        0      0        2 
  16  chr16_29511542     ZHar    C    T        0      0        2 
  16  chr16_29511542   Sample    C    T        0      0        2 
  16  chr16_29515064     AAsi    C    T        0      0        2 
  16  chr16_29515064     AKia    C    T        1      2        2 
  16  chr16_29515064     AOna    C    T        0      0        2 
  16  chr16_29515064     ASom    C    T        0      0        2 
  16  chr16_29515064     HCab    C    T        0      0        2 
  16  chr16_29515064     HPrz    C    T        0      0        2 
  16  chr16_29515064     ZBoe    C    T        0      0        2 
  16  chr16_29515064     ZGre    C    T        0      0        2 
  16  chr16_29515064     ZHar    C    T        0      0        2 
  16  chr16_29515064   Sample    C    T        0      0        2 
  16  chr16_29519693     AAsi    G    C        0      0        2 
  16  chr16_29519693     AKia    G    C        0      0        2 
  16  chr16_29519693     AOna    G    C        0      0        2 
  16  chr16_29519693     ASom    G    C        0      0        2 
  16  chr16_29519693     HCab    G    C        0      0        2 
  16  chr16_29519693     HPrz    G    C        0      0        2 
  16  chr16_29519693     ZBoe    G    C        1      2        2 
  16  chr16_29519693     ZGre    G    C        0      0        2 
  16  chr16_29519693     ZHar    G    C        0      0        2 
  16  chr16_29519693   Sample    G    C        0      0        2 
  16  chr16_29525740     AAsi    C    T        0      0        2 
  16  chr16_29525740     AKia    C    T        0      0        2 
  16  chr16_29525740     AOna    C    T        0      0        2 
  16  chr16_29525740     ASom    C    T        0      0        2 
  16  chr16_29525740     HCab    C    T      0.5      1        2 
  16  chr16_29525740     HPrz    C    T        1      2        2 
  16  chr16_29525740     ZBoe    C    T        0      0        2 
  16  chr16_29525740     ZGre    C    T        0      0        2 
  16  chr16_29525740     ZHar    C    T        0      0        2 
  16  chr16_29525740   Sample    C    T        0      0        2 
  16  chr16_29528723     AAsi    C    A        0      0        2 
  16  chr16_29528723     AKia    C    A        0      0        2 
  16  chr16_29528723     AOna    C    A        0      0        2 
  16  chr16_29528723     ASom    C    A        0      0        2 
  16  chr16_29528723     HCab    C    A        0      0        2 
  16  chr16_29528723     HPrz    C    A        0      0        2 
  16  chr16_29528723     ZBoe    C    A        1      2        2 
  16  chr16_29528723     ZGre    C    A        0      0        2 
  16  chr16_29528723     ZHar    C    A        0      0        2 
  16  chr16_29528723   Sample    C    A        0      0        2 
  16  chr16_29534465     AAsi    T    A        0      0        2 
  16  chr16_29534465     AKia    T    A        0      0        2 
  16  chr16_29534465     AOna    T    A        0      0        2 
  16  chr16_29534465     ASom    T    A        0      0        2 
  16  chr16_29534465     HCab    T    A        1      2        2 
  16  chr16_29534465     HPrz    T    A        1      2        2 
  16  chr16_29534465     ZBoe    T    A        0      0        2 
  16  chr16_29534465     ZGre    T    A        0      0        2 
  16  chr16_29534465     ZHar    T    A        0      0        2 
  16  chr16_29534465   Sample    T    A        0      0        2 
  16  chr16_29537927     AAsi    T    C        0      0        2 
  16  chr16_29537927     AKia    T    C        0      0        2 
  16  chr16_29537927     AOna    T    C        0      0        2 
  16  chr16_29537927     ASom    T    C        0      0        2 
  16  chr16_29537927     HCab    T    C        1      2        2 
  16  chr16_29537927     HPrz    T    C        1      2        2 
  16  chr16_29537927     ZBoe    T    C        0      0        2 
  16  chr16_29537927     ZGre    T    C        0      0        2 
  16  chr16_29537927     ZHar    T    C        0      0        2 
  16  chr16_29537927   Sample    T    C        0      0        2 
  16  chr16_29549014     AAsi    G    A        0      0        2 
  16  chr16_29549014     AKia    G    A        0      0        2 
  16  chr16_29549014     AOna    G    A        0      0        2 
  16  chr16_29549014     ASom    G    A        0      0        2 
  16  chr16_29549014     HCab    G    A        0      0        2 
  16  chr16_29549014     HPrz    G    A        0      0        2 
  16  chr16_29549014     ZBoe    G    A        1      2        2 
  16  chr16_29549014     ZGre    G    A        0      0        2 
  16  chr16_29549014     ZHar    G    A        0      0        2 
  16  chr16_29549014   Sample    G    A        0      0        2 
  16  chr16_29553723     AAsi    T    A        1      2        2 
  16  chr16_29553723     AKia    T    A        0      0        2 
  16  chr16_29553723     AOna    T    A        0      0        2 
  16  chr16_29553723     ASom    T    A      0.5      1        2 
  16  chr16_29553723     HCab    T    A        0      0        2 
  16  chr16_29553723     HPrz    T    A        0      0        2 
  16  chr16_29553723     ZBoe    T    A        0      0        2 
  16  chr16_29553723     ZGre    T    A        0      0        2 
  16  chr16_29553723     ZHar    T    A        0      0        2 
  16  chr16_29553723   Sample    T    A        1      2        2 
  16  chr16_29558838     AAsi    G    A        0      0        2 
  16  chr16_29558838     AKia    G    A        0      0        2 
  16  chr16_29558838     AOna    G    A        0      0        2 
  16  chr16_29558838     ASom    G    A        0      0        2 
  16  chr16_29558838     HCab    G    A        1      2        2 
  16  chr16_29558838     HPrz    G    A        1      2        2 
  16  chr16_29558838     ZBoe    G    A        0      0        2 
  16  chr16_29558838     ZGre    G    A        0      0        2 
  16  chr16_29558838     ZHar    G    A        0      0        2 
  16  chr16_29558838   Sample    G    A        0      0        2 
  16  chr16_29563777     AAsi    C    T        0      0        2 
  16  chr16_29563777     AKia    C    T        0      0        2 
  16  chr16_29563777     AOna    C    T      0.5      1        2 
  16  chr16_29563777     ASom    C    T        0      0        2 
  16  chr16_29563777     HCab    C    T        0      0        2 
  16  chr16_29563777     HPrz    C    T        0      0        2 
  16  chr16_29563777     ZBoe    C    T        0      0        2 
  16  chr16_29563777     ZGre    C    T        0      0        2 
  16  chr16_29563777     ZHar    C    T        0      0        2 
  16  chr16_29563777   Sample    C    T        0      0        2 
  16  chr16_29566904     AAsi    C    T        0      0        2 
  16  chr16_29566904     AKia    C    T        0      0        2 
  16  chr16_29566904     AOna    C    T        0      0        2 
  16  chr16_29566904     ASom    C    T        0      0        2 
  16  chr16_29566904     HCab    C    T        1      2        2 
  16  chr16_29566904     HPrz    C    T        1      2        2 
  16  chr16_29566904     ZBoe    C    T        0      0        2 
  16  chr16_29566904     ZGre    C    T        0      0        2 
  16  chr16_29566904     ZHar    C    T        0      0        2 
  16  chr16_29566904   Sample    C    T        0      0        2 
  16  chr16_29572833     AAsi    G    A        0      0        2 
  16  chr16_29572833     AKia    G    A        0      0        2 
  16  chr16_29572833     AOna    G    A        0      0        2 
  16  chr16_29572833     ASom    G    A        0      0        2 
  16  chr16_29572833     HCab    G    A        1      2        2 
  16  chr16_29572833     HPrz    G    A        1      2        2 
  16  chr16_29572833     ZBoe    G    A        0      0        2 
  16  chr16_29572833     ZGre    G    A        0      0        2 
  16  chr16_29572833     ZHar    G    A        0      0        2 
  16  chr16_29572833   Sample    G    A        0      0        2 
  16  chr16_29597822     AAsi    C    T        0      0        2 
  16  chr16_29597822     AKia    C    T        0      0        2 
  16  chr16_29597822     AOna    C    T        0      0        2 
  16  chr16_29597822     ASom    C    T        0      0        2 
  16  chr16_29597822     HCab    C    T        0      0        2 
  16  chr16_29597822     HPrz    C    T        0      0        2 
  16  chr16_29597822     ZBoe    C    T        0      0        2 
  16  chr16_29597822     ZGre    C    T        1      2        2 
  16  chr16_29597822     ZHar    C    T        1      2        2 
  16  chr16_29597822   Sample    C    T        0      0        2 
  16  chr16_29607600     AAsi    G    T        0      0        2 
  16  chr16_29607600     AKia    G    T        0      0        2 
  16  chr16_29607600     AOna    G    T        0      0        2 
  16  chr16_29607600     ASom    G    T        0      0        2 
  16  chr16_29607600     HCab    G    T        0      0        2 
  16  chr16_29607600     HPrz    G    T        0      0        2 
  16  chr16_29607600     ZBoe    G    T        1      2        2 
  16  chr16_29607600     ZGre    G    T        0      0        2 
  16  chr16_29607600     ZHar    G    T        0      0        2 
  16  chr16_29607600   Sample    G    T        0      0        2 
  16  chr16_29608983     AAsi    G    A        0      0        2 
  16  chr16_29608983     AKia    G    A        0      0        2 
  16  chr16_29608983     AOna    G    A        0      0        2 
  16  chr16_29608983     ASom    G    A        0      0        2 
  16  chr16_29608983     HCab    G    A        1      2        2 
  16  chr16_29608983     HPrz    G    A        1      2        2 
  16  chr16_29608983     ZBoe    G    A        0      0        2 
  16  chr16_29608983     ZGre    G    A        0      0        2 
  16  chr16_29608983     ZHar    G    A        0      0        2 
  16  chr16_29608983   Sample    G    A        0      0        2 
  16  chr16_29616465     AAsi    A    G        0      0        2 
  16  chr16_29616465     AKia    A    G        0      0        2 
  16  chr16_29616465     AOna    A    G      0.5      1        2 
  16  chr16_29616465     ASom    A    G        0      0        2 
  16  chr16_29616465     HCab    A    G        0      0        2 
  16  chr16_29616465     HPrz    A    G        0      0        2 
  16  chr16_29616465     ZBoe    A    G        0      0        2 
  16  chr16_29616465     ZGre    A    G        0      0        2 
  16  chr16_29616465     ZHar    A    G        0      0        2 
  16  chr16_29616465   Sample    A    G        0      0        2 
  16  chr16_29625934     AAsi    A    G        0      0        2 
  16  chr16_29625934     AKia    A    G        0      0        2 
  16  chr16_29625934     AOna    A    G        0      0        2 
  16  chr16_29625934     ASom    A    G        0      0        2 
  16  chr16_29625934     HCab    A    G        0      0        2 
  16  chr16_29625934     HPrz    A    G        0      0        2 
  16  chr16_29625934     ZBoe    A    G        0      0        2 
  16  chr16_29625934     ZGre    A    G        0      0        2 
  16  chr16_29625934     ZHar    A    G        1      2        2 
  16  chr16_29625934   Sample    A    G        1      2        2 
  16  chr16_29638432     AAsi    A    G        0      0        2 
  16  chr16_29638432     AKia    A    G        0      0        2 
  16  chr16_29638432     AOna    A    G        0      0        2 
  16  chr16_29638432     ASom    A    G        0      0        2 
  16  chr16_29638432     HCab    A    G        0      0        2 
  16  chr16_29638432     HPrz    A    G        0      0        2 
  16  chr16_29638432     ZBoe    A    G        0      0        2 
  16  chr16_29638432     ZGre    A    G        0      0        2 
  16  chr16_29638432     ZHar    A    G      0.5      1        2 
  16  chr16_29638432   Sample    A    G        0      0        2 
  16  chr16_29646879     AAsi    C    G        0      0        2 
  16  chr16_29646879     AKia    C    G        0      0        2 
  16  chr16_29646879     AOna    C    G        0      0        2 
  16  chr16_29646879     ASom    C    G        0      0        2 
  16  chr16_29646879     HCab    C    G        0      0        2 
  16  chr16_29646879     HPrz    C    G        0      0        2 
  16  chr16_29646879     ZBoe    C    G        0      0        2 
  16  chr16_29646879     ZGre    C    G        0      0        2 
  16  chr16_29646879     ZHar    C    G        1      2        2 
  16  chr16_29646879   Sample    C    G        0      0        2 
  16  chr16_29648687     AAsi    C    G        0      0        2 
  16  chr16_29648687     AKia    C    G        0      0        2 
  16  chr16_29648687     AOna    C    G        0      0        2 
  16  chr16_29648687     ASom    C    G        0      0        2 
  16  chr16_29648687     HCab    C    G        0      0        2 
  16  chr16_29648687     HPrz    C    G        0      0        2 
  16  chr16_29648687     ZBoe    C    G        0      0        2 
  16  chr16_29648687     ZGre    C    G        0      0        2 
  16  chr16_29648687     ZHar    C    G      0.5      1        2 
  16  chr16_29648687   Sample    C    G        0      0        2 
  16  chr16_29649093     AAsi    C    T        0      0        2 
  16  chr16_29649093     AKia    C    T        0      0        2 
  16  chr16_29649093     AOna    C    T        0      0        2 
  16  chr16_29649093     ASom    C    T        0      0        2 
  16  chr16_29649093     HCab    C    T        1      2        2 
  16  chr16_29649093     HPrz    C    T        1      2        2 
  16  chr16_29649093     ZBoe    C    T        0      0        2 
  16  chr16_29649093     ZGre    C    T        0      0        2 
  16  chr16_29649093     ZHar    C    T        0      0        2 
  16  chr16_29649093   Sample    C    T        0      0        2 
  16  chr16_29652095     AAsi    T    G        0      0        2 
  16  chr16_29652095     AKia    T    G        0      0        2 
  16  chr16_29652095     AOna    T    G        0      0        2 
  16  chr16_29652095     ASom    T    G        0      0        2 
  16  chr16_29652095     HCab    T    G        1      2        2 
  16  chr16_29652095     HPrz    T    G        1      2        2 
  16  chr16_29652095     ZBoe    T    G        0      0        2 
  16  chr16_29652095     ZGre    T    G        0      0        2 
  16  chr16_29652095     ZHar    T    G        0      0        2 
  16  chr16_29652095   Sample    T    G        0      0        2 
  16  chr16_29660541     AAsi    T    C        0      0        2 
  16  chr16_29660541     AKia    T    C        1      2        2 
  16  chr16_29660541     AOna    T    C        0      0        2 
  16  chr16_29660541     ASom    T    C        0      0        2 
  16  chr16_29660541     HCab    T    C        0      0        2 
  16  chr16_29660541     HPrz    T    C        0      0        2 
  16  chr16_29660541     ZBoe    T    C        0      0        2 
  16  chr16_29660541     ZGre    T    C        0      0        2 
  16  chr16_29660541     ZHar    T    C        0      0        2 
  16  chr16_29660541   Sample    T    C        0      0        2 
  16  chr16_29662672     AAsi    A    G        0      0        2 
  16  chr16_29662672     AKia    A    G        0      0        2 
  16  chr16_29662672     AOna    A    G        0      0        2 
  16  chr16_29662672     ASom    A    G        0      0        2 
  16  chr16_29662672     HCab    A    G      0.5      1        2 
  16  chr16_29662672     HPrz    A    G        1      2        2 
  16  chr16_29662672     ZBoe    A    G        0      0        2 
  16  chr16_29662672     ZGre    A    G        0      0        2 
  16  chr16_29662672     ZHar    A    G        0      0        2 
  16  chr16_29662672   Sample    A    G        0      0        2 
  16  chr16_29667909     AAsi    C    T        0      0        2 
  16  chr16_29667909     AKia    C    T        0      0        2 
  16  chr16_29667909     AOna    C    T        0      0        2 
  16  chr16_29667909     ASom    C    T        0      0        2 
  16  chr16_29667909     HCab    C    T        1      2        2 
  16  chr16_29667909     HPrz    C    T        1      2        2 
  16  chr16_29667909     ZBoe    C    T        0      0        2 
  16  chr16_29667909     ZGre    C    T        0      0        2 
  16  chr16_29667909     ZHar    C    T        0      0        2 
  16  chr16_29667909   Sample    C    T        0      0        2 
  16  chr16_29672370     AAsi    A    T        0      0        2 
  16  chr16_29672370     AKia    A    T        0      0        2 
  16  chr16_29672370     AOna    A    T        0      0        2 
  16  chr16_29672370     ASom    A    T        0      0        2 
  16  chr16_29672370     HCab    A    T        0      0        2 
  16  chr16_29672370     HPrz    A    T        0      0        2 
  16  chr16_29672370     ZBoe    A    T        0      0        2 
  16  chr16_29672370     ZGre    A    T        1      2        2 
  16  chr16_29672370     ZHar    A    T        0      0        2 
  16  chr16_29672370   Sample    A    T        0      0        2 
  16  chr16_29675735     AAsi    C    T        0      0        2 
  16  chr16_29675735     AKia    C    T        0      0        2 
  16  chr16_29675735     AOna    C    T        0      0        2 
  16  chr16_29675735     ASom    C    T        0      0        2 
  16  chr16_29675735     HCab    C    T        1      2        2 
  16  chr16_29675735     HPrz    C    T        1      2        2 
  16  chr16_29675735     ZBoe    C    T        0      0        2 
  16  chr16_29675735     ZGre    C    T        0      0        2 
  16  chr16_29675735     ZHar    C    T        0      0        2 
  16  chr16_29675735   Sample    C    T        0      0        2 
  16  chr16_29679207     AAsi    G    A        0      0        2 
  16  chr16_29679207     AKia    G    A        0      0        2 
  16  chr16_29679207     AOna    G    A        0      0        2 
  16  chr16_29679207     ASom    G    A        0      0        2 
  16  chr16_29679207     HCab    G    A      0.5      1        2 
  16  chr16_29679207     HPrz    G    A      0.5      1        2 
  16  chr16_29679207     ZBoe    G    A        0      0        2 
  16  chr16_29679207     ZGre    G    A        0      0        2 
  16  chr16_29679207     ZHar    G    A        0      0        2 
  16  chr16_29679207   Sample    G    A        0      0        2 
  16  chr16_29680557     AAsi    G    A        1      2        2 
  16  chr16_29680557     AKia    G    A        0      0        2 
  16  chr16_29680557     AOna    G    A        0      0        2 
  16  chr16_29680557     ASom    G    A        1      2        2 
  16  chr16_29680557     HCab    G    A        0      0        2 
  16  chr16_29680557     HPrz    G    A        0      0        2 
  16  chr16_29680557     ZBoe    G    A        0      0        2 
  16  chr16_29680557     ZGre    G    A        0      0        2 
  16  chr16_29680557     ZHar    G    A        0      0        2 
  16  chr16_29680557   Sample    G    A        1      2        2 
  16  chr16_29680996     AAsi    G    A        0      0        2 
  16  chr16_29680996     AKia    G    A        0      0        2 
  16  chr16_29680996     AOna    G    A      0.5      1        2 
  16  chr16_29680996     ASom    G    A        0      0        2 
  16  chr16_29680996     HCab    G    A        0      0        2 
  16  chr16_29680996     HPrz    G    A        0      0        2 
  16  chr16_29680996     ZBoe    G    A        0      0        2 
  16  chr16_29680996     ZGre    G    A        0      0        2 
  16  chr16_29680996     ZHar    G    A        0      0        2 
  16  chr16_29680996   Sample    G    A        0      0        2 
  16  chr16_29685210     AAsi    G    A        0      0        2 
  16  chr16_29685210     AKia    G    A        0      0        2 
  16  chr16_29685210     AOna    G    A        0      0        2 
  16  chr16_29685210     ASom    G    A        0      0        2 
  16  chr16_29685210     HCab    G    A      0.5      1        2 
  16  chr16_29685210     HPrz    G    A        0      0        2 
  16  chr16_29685210     ZBoe    G    A        0      0        2 
  16  chr16_29685210     ZGre    G    A        0      0        2 
  16  chr16_29685210     ZHar    G    A        0      0        2 
  16  chr16_29685210   Sample    G    A        0      0        2 
  16  chr16_29701257     AAsi    A    C        0      0        2 
  16  chr16_29701257     AKia    A    C      0.5      1        2 
  16  chr16_29701257     AOna    A    C        1      2        2 
  16  chr16_29701257     ASom    A    C        0      0        2 
  16  chr16_29701257     HCab    A    C        0      0        2 
  16  chr16_29701257     HPrz    A    C        0      0        2 
  16  chr16_29701257     ZBoe    A    C        0      0        2 
  16  chr16_29701257     ZGre    A    C        0      0        2 
  16  chr16_29701257     ZHar    A    C        0      0        2 
  16  chr16_29701257   Sample    A    C        0      0        2 
  16  chr16_29707502     AAsi    A    G        0      0        2 
  16  chr16_29707502     AKia    A    G        0      0        2 
  16  chr16_29707502     AOna    A    G        0      0        2 
  16  chr16_29707502     ASom    A    G        0      0        2 
  16  chr16_29707502     HCab    A    G        1      2        2 
  16  chr16_29707502     HPrz    A    G        1      2        2 
  16  chr16_29707502     ZBoe    A    G        0      0        2 
  16  chr16_29707502     ZGre    A    G        0      0        2 
  16  chr16_29707502     ZHar    A    G        0      0        2 
  16  chr16_29707502   Sample    A    G        0      0        2 
  16  chr16_29711289     AAsi    A    T        0      0        2 
  16  chr16_29711289     AKia    A    T        0      0        2 
  16  chr16_29711289     AOna    A    T        0      0        2 
  16  chr16_29711289     ASom    A    T        0      0        2 
  16  chr16_29711289     HCab    A    T        1      2        2 
  16  chr16_29711289     HPrz    A    T        1      2        2 
  16  chr16_29711289     ZBoe    A    T        0      0        2 
  16  chr16_29711289     ZGre    A    T        0      0        2 
  16  chr16_29711289     ZHar    A    T        0      0        2 
  16  chr16_29711289   Sample    A    T        0      0        2 
  16  chr16_29712895     AAsi    C    T        0      0        2 
  16  chr16_29712895     AKia    C    T        0      0        2 
  16  chr16_29712895     AOna    C    T        0      0        2 
  16  chr16_29712895     ASom    C    T        0      0        2 
  16  chr16_29712895     HCab    C    T      0.5      1        2 
  16  chr16_29712895     HPrz    C    T        0      0        2 
  16  chr16_29712895     ZBoe    C    T        0      0        2 
  16  chr16_29712895     ZGre    C    T        0      0        2 
  16  chr16_29712895     ZHar    C    T        0      0        2 
  16  chr16_29712895   Sample    C    T        0      0        2 
  16  chr16_29731671     AAsi    A    T        0      0        2 
  16  chr16_29731671     AKia    A    T        0      0        2 
  16  chr16_29731671     AOna    A    T        0      0        2 
  16  chr16_29731671     ASom    A    T        0      0        2 
  16  chr16_29731671     HCab    A    T        0      0        2 
  16  chr16_29731671     HPrz    A    T        0      0        2 
  16  chr16_29731671     ZBoe    A    T        1      2        2 
  16  chr16_29731671     ZGre    A    T        0      0        2 
  16  chr16_29731671     ZHar    A    T        0      0        2 
  16  chr16_29731671   Sample    A    T        0      0        2 
  16  chr16_29753934     AAsi    T    C        0      0        2 
  16  chr16_29753934     AKia    T    C        0      0        2 
  16  chr16_29753934     AOna    T    C        0      0        2 
  16  chr16_29753934     ASom    T    C        0      0        2 
  16  chr16_29753934     HCab    T    C        0      0        2 
  16  chr16_29753934     HPrz    T    C        0      0        2 
  16  chr16_29753934     ZBoe    T    C        0      0        2 
  16  chr16_29753934     ZGre    T    C        0      0        2 
  16  chr16_29753934     ZHar    T    C        1      2        2 
  16  chr16_29753934   Sample    T    C        0      0        2 
  16  chr16_29754530     AAsi    A    G        0      0        2 
  16  chr16_29754530     AKia    A    G        0      0        2 
  16  chr16_29754530     AOna    A    G        0      0        2 
  16  chr16_29754530     ASom    A    G        0      0        2 
  16  chr16_29754530     HCab    A    G        0      0        2 
  16  chr16_29754530     HPrz    A    G      0.5      1        2 
  16  chr16_29754530     ZBoe    A    G        0      0        2 
  16  chr16_29754530     ZGre    A    G        0      0        2 
  16  chr16_29754530     ZHar    A    G        0      0        2 
  16  chr16_29754530   Sample    A    G        0      0        2 
  16  chr16_29758532     AAsi    T    C        0      0        2 
  16  chr16_29758532     AKia    T    C        0      0        2 
  16  chr16_29758532     AOna    T    C        0      0        2 
  16  chr16_29758532     ASom    T    C        0      0        2 
  16  chr16_29758532     HCab    T    C        0      0        2 
  16  chr16_29758532     HPrz    T    C        0      0        2 
  16  chr16_29758532     ZBoe    T    C        0      0        2 
  16  chr16_29758532     ZGre    T    C        1      2        2 
  16  chr16_29758532     ZHar    T    C        0      0        2 
  16  chr16_29758532   Sample    T    C        0      0        2 
  16  chr16_29765741     AAsi    T    C        0      0        2 
  16  chr16_29765741     AKia    T    C        0      0        2 
  16  chr16_29765741     AOna    T    C        0      0        2 
  16  chr16_29765741     ASom    T    C        0      0        2 
  16  chr16_29765741     HCab    T    C        1      2        2 
  16  chr16_29765741     HPrz    T    C        1      2        2 
  16  chr16_29765741     ZBoe    T    C        0      0        2 
  16  chr16_29765741     ZGre    T    C        0      0        2 
  16  chr16_29765741     ZHar    T    C        0      0        2 
  16  chr16_29765741   Sample    T    C        0      0        2 
  16  chr16_29767338     AAsi    G    T        1      2        2 
  16  chr16_29767338     AKia    G    T        0      0        2 
  16  chr16_29767338     AOna    G    T        0      0        2 
  16  chr16_29767338     ASom    G    T        1      2        2 
  16  chr16_29767338     HCab    G    T        0      0        2 
  16  chr16_29767338     HPrz    G    T        0      0        2 
  16  chr16_29767338     ZBoe    G    T        0      0        2 
  16  chr16_29767338     ZGre    G    T        0      0        2 
  16  chr16_29767338     ZHar    G    T        0      0        2 
  16  chr16_29767338   Sample    G    T        1      2        2 
  16  chr16_29785946     AAsi    T    C        0      0        2 
  16  chr16_29785946     AKia    T    C        0      0        2 
  16  chr16_29785946     AOna    T    C        1      2        2 
  16  chr16_29785946     ASom    T    C        0      0        2 
  16  chr16_29785946     HCab    T    C        0      0        2 
  16  chr16_29785946     HPrz    T    C        0      0        2 
  16  chr16_29785946     ZBoe    T    C        0      0        2 
  16  chr16_29785946     ZGre    T    C        0      0        2 
  16  chr16_29785946     ZHar    T    C        0      0        2 
  16  chr16_29785946   Sample    T    C        0      0        2 
  16  chr16_29787877     AAsi    T    G        0      0        2 
  16  chr16_29787877     AKia    T    G        0      0        2 
  16  chr16_29787877     AOna    T    G        0      0        2 
  16  chr16_29787877     ASom    T    G        0      0        2 
  16  chr16_29787877     HCab    T    G        1      2        2 
  16  chr16_29787877     HPrz    T    G        1      2        2 
  16  chr16_29787877     ZBoe    T    G        0      0        2 
  16  chr16_29787877     ZGre    T    G        0      0        2 
  16  chr16_29787877     ZHar    T    G        0      0        2 
  16  chr16_29787877   Sample    T    G        0      0        2 
  16  chr16_29789362     AAsi    C    T        0      0        2 
  16  chr16_29789362     AKia    C    T        0      0        2 
  16  chr16_29789362     AOna    C    T        0      0        2 
  16  chr16_29789362     ASom    C    T        0      0        2 
  16  chr16_29789362     HCab    C    T        0      0        2 
  16  chr16_29789362     HPrz    C    T        0      0        2 
  16  chr16_29789362     ZBoe    C    T        0      0        2 
  16  chr16_29789362     ZGre    C    T        1      2        2 
  16  chr16_29789362     ZHar    C    T        0      0        2 
  16  chr16_29789362   Sample    C    T        0      0        2 
  16  chr16_29791540     AAsi    T    A        0      0        2 
  16  chr16_29791540     AKia    T    A        0      0        2 
  16  chr16_29791540     AOna    T    A        0      0        2 
  16  chr16_29791540     ASom    T    A        0      0        2 
  16  chr16_29791540     HCab    T    A        1      2        2 
  16  chr16_29791540     HPrz    T    A        1      2        2 
  16  chr16_29791540     ZBoe    T    A        0      0        2 
  16  chr16_29791540     ZGre    T    A        0      0        2 
  16  chr16_29791540     ZHar    T    A        0      0        2 
  16  chr16_29791540   Sample    T    A        0      0        2 
  16  chr16_29799415     AAsi    G    A        0      0        2 
  16  chr16_29799415     AKia    G    A        0      0        2 
  16  chr16_29799415     AOna    G    A        0      0        2 
  16  chr16_29799415     ASom    G    A        0      0        2 
  16  chr16_29799415     HCab    G    A        1      2        2 
  16  chr16_29799415     HPrz    G    A        1      2        2 
  16  chr16_29799415     ZBoe    G    A        0      0        2 
  16  chr16_29799415     ZGre    G    A        0      0        2 
  16  chr16_29799415     ZHar    G    A        0      0        2 
  16  chr16_29799415   Sample    G    A        0      0        2 
  16  chr16_29808333     AAsi    C    G        0      0        2 
  16  chr16_29808333     AKia    C    G        0      0        2 
  16  chr16_29808333     AOna    C    G        0      0        2 
  16  chr16_29808333     ASom    C    G        0      0        2 
  16  chr16_29808333     HCab    C    G        1      2        2 
  16  chr16_29808333     HPrz    C    G        1      2        2 
  16  chr16_29808333     ZBoe    C    G        0      0        2 
  16  chr16_29808333     ZGre    C    G        0      0        2 
  16  chr16_29808333     ZHar    C    G        0      0        2 
  16  chr16_29808333   Sample    C    G        0      0        2 
  16  chr16_29809262     AAsi    G    C        0      0        2 
  16  chr16_29809262     AKia    G    C        1      2        2 
  16  chr16_29809262     AOna    G    C        1      2        2 
  16  chr16_29809262     ASom    G    C        0      0        2 
  16  chr16_29809262     HCab    G    C        0      0        2 
  16  chr16_29809262     HPrz    G    C        0      0        2 
  16  chr16_29809262     ZBoe    G    C        0      0        2 
  16  chr16_29809262     ZGre    G    C        0      0        2 
  16  chr16_29809262     ZHar    G    C        0      0        2 
  16  chr16_29809262   Sample    G    C        0      0        2 
  16  chr16_29814986     AAsi    T    A        1      2        2 
  16  chr16_29814986     AKia    T    A        0      0        2 
  16  chr16_29814986     AOna    T    A        0      0        2 
  16  chr16_29814986     ASom    T    A        0      0        2 
  16  chr16_29814986     HCab    T    A        0      0        2 
  16  chr16_29814986     HPrz    T    A        0      0        2 
  16  chr16_29814986     ZBoe    T    A        0      0        2 
  16  chr16_29814986     ZGre    T    A        0      0        2 
  16  chr16_29814986     ZHar    T    A        0      0        2 
  16  chr16_29814986   Sample    T    A        1      2        2 
  16  chr16_29821166     AAsi    T    C        0      0        2 
  16  chr16_29821166     AKia    T    C        1      2        2 
  16  chr16_29821166     AOna    T    C        1      2        2 
  16  chr16_29821166     ASom    T    C        0      0        2 
  16  chr16_29821166     HCab    T    C        0      0        2 
  16  chr16_29821166     HPrz    T    C        0      0        2 
  16  chr16_29821166     ZBoe    T    C        0      0        2 
  16  chr16_29821166     ZGre    T    C        0      0        2 
  16  chr16_29821166     ZHar    T    C        0      0        2 
  16  chr16_29821166   Sample    T    C        0      0        2 
  16  chr16_29823371     AAsi    T    C        0      0        2 
  16  chr16_29823371     AKia    T    C        0      0        2 
  16  chr16_29823371     AOna    T    C        0      0        2 
  16  chr16_29823371     ASom    T    C        0      0        2 
  16  chr16_29823371     HCab    T    C        0      0        2 
  16  chr16_29823371     HPrz    T    C      0.5      1        2 
  16  chr16_29823371     ZBoe    T    C        0      0        2 
  16  chr16_29823371     ZGre    T    C        0      0        2 
  16  chr16_29823371     ZHar    T    C        0      0        2 
  16  chr16_29823371   Sample    T    C        0      0        2 
  16  chr16_29851475     AAsi    C    G        0      0        2 
  16  chr16_29851475     AKia    C    G        0      0        2 
  16  chr16_29851475     AOna    C    G        0      0        2 
  16  chr16_29851475     ASom    C    G        0      0        2 
  16  chr16_29851475     HCab    C    G        1      2        2 
  16  chr16_29851475     HPrz    C    G        1      2        2 
  16  chr16_29851475     ZBoe    C    G        0      0        2 
  16  chr16_29851475     ZGre    C    G        0      0        2 
  16  chr16_29851475     ZHar    C    G        0      0        2 
  16  chr16_29851475   Sample    C    G        0      0        2 
  16  chr16_29851549     AAsi    G    C        0      0        2 
  16  chr16_29851549     AKia    G    C      0.5      1        2 
  16  chr16_29851549     AOna    G    C        1      2        2 
  16  chr16_29851549     ASom    G    C        0      0        2 
  16  chr16_29851549     HCab    G    C        0      0        2 
  16  chr16_29851549     HPrz    G    C        0      0        2 
  16  chr16_29851549     ZBoe    G    C        0      0        2 
  16  chr16_29851549     ZGre    G    C        0      0        2 
  16  chr16_29851549     ZHar    G    C        0      0        2 
  16  chr16_29851549   Sample    G    C        0      0        2 
  16  chr16_29858866     AAsi    T    G        0      0        2 
  16  chr16_29858866     AKia    T    G        0      0        2 
  16  chr16_29858866     AOna    T    G        0      0        2 
  16  chr16_29858866     ASom    T    G        0      0        2 
  16  chr16_29858866     HCab    T    G      0.5      1        2 
  16  chr16_29858866     HPrz    T    G      0.5      1        2 
  16  chr16_29858866     ZBoe    T    G        0      0        2 
  16  chr16_29858866     ZGre    T    G        0      0        2 
  16  chr16_29858866     ZHar    T    G        0      0        2 
  16  chr16_29858866   Sample    T    G        0      0        2 
  16  chr16_29861821     AAsi    T    C        0      0        2 
  16  chr16_29861821     AKia    T    C        0      0        2 
  16  chr16_29861821     AOna    T    C        0      0        2 
  16  chr16_29861821     ASom    T    C        1      2        2 
  16  chr16_29861821     HCab    T    C        0      0        2 
  16  chr16_29861821     HPrz    T    C        0      0        2 
  16  chr16_29861821     ZBoe    T    C        0      0        2 
  16  chr16_29861821     ZGre    T    C        0      0        2 
  16  chr16_29861821     ZHar    T    C        0      0        2 
  16  chr16_29861821   Sample    T    C        0      0        2 
  16  chr16_29863127     AAsi    A    G        0      0        2 
  16  chr16_29863127     AKia    A    G        0      0        2 
  16  chr16_29863127     AOna    A    G        0      0        2 
  16  chr16_29863127     ASom    A    G        0      0        2 
  16  chr16_29863127     HCab    A    G        1      2        2 
  16  chr16_29863127     HPrz    A    G        1      2        2 
  16  chr16_29863127     ZBoe    A    G        0      0        2 
  16  chr16_29863127     ZGre    A    G        0      0        2 
  16  chr16_29863127     ZHar    A    G        0      0        2 
  16  chr16_29863127   Sample    A    G        0      0        2 
  16  chr16_29867671     AAsi    A    G        0      0        2 
  16  chr16_29867671     AKia    A    G        0      0        2 
  16  chr16_29867671     AOna    A    G        0      0        2 
  16  chr16_29867671     ASom    A    G        0      0        2 
  16  chr16_29867671     HCab    A    G        1      2        2 
  16  chr16_29867671     HPrz    A    G        1      2        2 
  16  chr16_29867671     ZBoe    A    G        0      0        2 
  16  chr16_29867671     ZGre    A    G        0      0        2 
  16  chr16_29867671     ZHar    A    G        0      0        2 
  16  chr16_29867671   Sample    A    G        0      0        2 
  16  chr16_29877996     AAsi    C    A        0      0        2 
  16  chr16_29877996     AKia    C    A        1      2        2 
  16  chr16_29877996     AOna    C    A        1      2        2 
  16  chr16_29877996     ASom    C    A        0      0        2 
  16  chr16_29877996     HCab    C    A        0      0        2 
  16  chr16_29877996     HPrz    C    A        0      0        2 
  16  chr16_29877996     ZBoe    C    A        0      0        2 
  16  chr16_29877996     ZGre    C    A        0      0        2 
  16  chr16_29877996     ZHar    C    A        0      0        2 
  16  chr16_29877996   Sample    C    A        0      0        2 
  16  chr16_29885933     AAsi    A    G        0      0        2 
  16  chr16_29885933     AKia    A    G        0      0        2 
  16  chr16_29885933     AOna    A    G        0      0        2 
  16  chr16_29885933     ASom    A    G        0      0        2 
  16  chr16_29885933     HCab    A    G        0      0        2 
  16  chr16_29885933     HPrz    A    G        0      0        2 
  16  chr16_29885933     ZBoe    A    G        1      2        2 
  16  chr16_29885933     ZGre    A    G        0      0        2 
  16  chr16_29885933     ZHar    A    G        0      0        2 
  16  chr16_29885933   Sample    A    G        0      0        2 
  16  chr16_29897239     AAsi    A    G        0      0        2 
  16  chr16_29897239     AKia    A    G        0      0        2 
  16  chr16_29897239     AOna    A    G        0      0        2 
  16  chr16_29897239     ASom    A    G        0      0        2 
  16  chr16_29897239     HCab    A    G        1      2        2 
  16  chr16_29897239     HPrz    A    G        1      2        2 
  16  chr16_29897239     ZBoe    A    G        0      0        2 
  16  chr16_29897239     ZGre    A    G        0      0        2 
  16  chr16_29897239     ZHar    A    G        0      0        2 
  16  chr16_29897239   Sample    A    G        0      0        2 
  16  chr16_29906082     AAsi    C    T        0      0        2 
  16  chr16_29906082     AKia    C    T        0      0        2 
  16  chr16_29906082     AOna    C    T        0      0        2 
  16  chr16_29906082     ASom    C    T        0      0        2 
  16  chr16_29906082     HCab    C    T        0      0        2 
  16  chr16_29906082     HPrz    C    T        0      0        2 
  16  chr16_29906082     ZBoe    C    T        0      0        2 
  16  chr16_29906082     ZGre    C    T        0      0        2 
  16  chr16_29906082     ZHar    C    T        1      2        2 
  16  chr16_29906082   Sample    C    T        0      0        2 
  16  chr16_29907264     AAsi    A    G        0      0        2 
  16  chr16_29907264     AKia    A    G      0.5      1        2 
  16  chr16_29907264     AOna    A    G        1      2        2 
  16  chr16_29907264     ASom    A    G        0      0        2 
  16  chr16_29907264     HCab    A    G        0      0        2 
  16  chr16_29907264     HPrz    A    G        0      0        2 
  16  chr16_29907264     ZBoe    A    G        0      0        2 
  16  chr16_29907264     ZGre    A    G        0      0        2 
  16  chr16_29907264     ZHar    A    G        0      0        2 
  16  chr16_29907264   Sample    A    G        0      0        2 
  16  chr16_29912784     AAsi    G    A        0      0        2 
  16  chr16_29912784     AKia    G    A        0      0        2 
  16  chr16_29912784     AOna    G    A        0      0        2 
  16  chr16_29912784     ASom    G    A        0      0        2 
  16  chr16_29912784     HCab    G    A        0      0        2 
  16  chr16_29912784     HPrz    G    A        0      0        2 
  16  chr16_29912784     ZBoe    G    A        0      0        2 
  16  chr16_29912784     ZGre    G    A        1      2        2 
  16  chr16_29912784     ZHar    G    A        0      0        2 
  16  chr16_29912784   Sample    G    A        0      0        2 
  16  chr16_29914854     AAsi    T    G      0.5      1        2 
  16  chr16_29914854     AKia    T    G        0      0        2 
  16  chr16_29914854     AOna    T    G        0      0        2 
  16  chr16_29914854     ASom    T    G        1      2        2 
  16  chr16_29914854     HCab    T    G        0      0        2 
  16  chr16_29914854     HPrz    T    G        0      0        2 
  16  chr16_29914854     ZBoe    T    G        0      0        2 
  16  chr16_29914854     ZGre    T    G        0      0        2 
  16  chr16_29914854     ZHar    T    G        0      0        2 
  16  chr16_29914854   Sample    T    G        1      2        2 
  16  chr16_29918293     AAsi    G    A        0      0        2 
  16  chr16_29918293     AKia    G    A        0      0        2 
  16  chr16_29918293     AOna    G    A        0      0        2 
  16  chr16_29918293     ASom    G    A        0      0        2 
  16  chr16_29918293     HCab    G    A        1      2        2 
  16  chr16_29918293     HPrz    G    A        1      2        2 
  16  chr16_29918293     ZBoe    G    A        0      0        2 
  16  chr16_29918293     ZGre    G    A        0      0        2 
  16  chr16_29918293     ZHar    G    A        0      0        2 
  16  chr16_29918293   Sample    G    A        0      0        2 
  16  chr16_29938620     AAsi    T    C        0      0        2 
  16  chr16_29938620     AKia    T    C        0      0        2 
  16  chr16_29938620     AOna    T    C        0      0        2 
  16  chr16_29938620     ASom    T    C        1      2        2 
  16  chr16_29938620     HCab    T    C        0      0        2 
  16  chr16_29938620     HPrz    T    C        0      0        2 
  16  chr16_29938620     ZBoe    T    C        0      0        2 
  16  chr16_29938620     ZGre    T    C        0      0        2 
  16  chr16_29938620     ZHar    T    C        0      0        2 
  16  chr16_29938620   Sample    T    C        0      0        2 
  16  chr16_29943931     AAsi    T    C        0      0        2 
  16  chr16_29943931     AKia    T    C        0      0        2 
  16  chr16_29943931     AOna    T    C        0      0        2 
  16  chr16_29943931     ASom    T    C        0      0        2 
  16  chr16_29943931     HCab    T    C        0      0        2 
  16  chr16_29943931     HPrz    T    C        0      0        2 
  16  chr16_29943931     ZBoe    T    C        1      2        2 
  16  chr16_29943931     ZGre    T    C        0      0        2 
  16  chr16_29943931     ZHar    T    C        0      0        2 
  16  chr16_29943931   Sample    T    C        0      0        2 
  16  chr16_29946246     AAsi    A    G        0      0        2 
  16  chr16_29946246     AKia    A    G        0      0        2 
  16  chr16_29946246     AOna    A    G        0      0        2 
  16  chr16_29946246     ASom    A    G        0      0        2 
  16  chr16_29946246     HCab    A    G        0      0        2 
  16  chr16_29946246     HPrz    A    G        0      0        2 
  16  chr16_29946246     ZBoe    A    G        1      2        2 
  16  chr16_29946246     ZGre    A    G        0      0        2 
  16  chr16_29946246     ZHar    A    G        0      0        2 
  16  chr16_29946246   Sample    A    G        0      0        2 
  16  chr16_29946679     AAsi    A    G        0      0        2 
  16  chr16_29946679     AKia    A    G        1      2        2 
  16  chr16_29946679     AOna    A    G        0      0        2 
  16  chr16_29946679     ASom    A    G        0      0        2 
  16  chr16_29946679     HCab    A    G        0      0        2 
  16  chr16_29946679     HPrz    A    G        0      0        2 
  16  chr16_29946679     ZBoe    A    G        0      0        2 
  16  chr16_29946679     ZGre    A    G        0      0        2 
  16  chr16_29946679     ZHar    A    G        0      0        2 
  16  chr16_29946679   Sample    A    G        0      0        2 
  16  chr16_29947326     AAsi    G    C        0      0        2 
  16  chr16_29947326     AKia    G    C        0      0        2 
  16  chr16_29947326     AOna    G    C        0      0        2 
  16  chr16_29947326     ASom    G    C        0      0        2 
  16  chr16_29947326     HCab    G    C        1      2        2 
  16  chr16_29947326     HPrz    G    C        1      2        2 
  16  chr16_29947326     ZBoe    G    C        0      0        2 
  16  chr16_29947326     ZGre    G    C        0      0        2 
  16  chr16_29947326     ZHar    G    C        0      0        2 
  16  chr16_29947326   Sample    G    C        0      0        2 
  16  chr16_29947887     AAsi    G    A        0      0        2 
  16  chr16_29947887     AKia    G    A        0      0        2 
  16  chr16_29947887     AOna    G    A        0      0        2 
  16  chr16_29947887     ASom    G    A        0      0        2 
  16  chr16_29947887     HCab    G    A        0      0        2 
  16  chr16_29947887     HPrz    G    A      0.5      1        2 
  16  chr16_29947887     ZBoe    G    A        0      0        2 
  16  chr16_29947887     ZGre    G    A        0      0        2 
  16  chr16_29947887     ZHar    G    A        0      0        2 
  16  chr16_29947887   Sample    G    A        0      0        2 
  16  chr16_29950113     AAsi    T    G        0      0        2 
  16  chr16_29950113     AKia    T    G        0      0        2 
  16  chr16_29950113     AOna    T    G        0      0        2 
  16  chr16_29950113     ASom    T    G        1      2        2 
  16  chr16_29950113     HCab    T    G        0      0        2 
  16  chr16_29950113     HPrz    T    G        0      0        2 
  16  chr16_29950113     ZBoe    T    G        0      0        2 
  16  chr16_29950113     ZGre    T    G        0      0        2 
  16  chr16_29950113     ZHar    T    G        0      0        2 
  16  chr16_29950113   Sample    T    G        0      0        2 
  16  chr16_29952294     AAsi    A    G        0      0        2 
  16  chr16_29952294     AKia    A    G        0      0        2 
  16  chr16_29952294     AOna    A    G        0      0        2 
  16  chr16_29952294     ASom    A    G        0      0        2 
  16  chr16_29952294     HCab    A    G        0      0        2 
  16  chr16_29952294     HPrz    A    G        0      0        2 
  16  chr16_29952294     ZBoe    A    G        0      0        2 
  16  chr16_29952294     ZGre    A    G        1      2        2 
  16  chr16_29952294     ZHar    A    G        0      0        2 
  16  chr16_29952294   Sample    A    G        0      0        2 
  16  chr16_29952457     AAsi    G    C        0      0        2 
  16  chr16_29952457     AKia    G    C        0      0        2 
  16  chr16_29952457     AOna    G    C        0      0        2 
  16  chr16_29952457     ASom    G    C        0      0        2 
  16  chr16_29952457     HCab    G    C        0      0        2 
  16  chr16_29952457     HPrz    G    C        0      0        2 
  16  chr16_29952457     ZBoe    G    C        0      0        2 
  16  chr16_29952457     ZGre    G    C        0      0        2 
  16  chr16_29952457     ZHar    G    C        1      2        2 
  16  chr16_29952457   Sample    G    C        0      0        2 
  16  chr16_29961073     AAsi    G    A        0      0        2 
  16  chr16_29961073     AKia    G    A        0      0        2 
  16  chr16_29961073     AOna    G    A        0      0        2 
  16  chr16_29961073     ASom    G    A        0      0        2 
  16  chr16_29961073     HCab    G    A        1      2        2 
  16  chr16_29961073     HPrz    G    A        1      2        2 
  16  chr16_29961073     ZBoe    G    A        0      0        2 
  16  chr16_29961073     ZGre    G    A        0      0        2 
  16  chr16_29961073     ZHar    G    A        0      0        2 
  16  chr16_29961073   Sample    G    A        0      0        2 
  16  chr16_29962834     AAsi    C    T        0      0        2 
  16  chr16_29962834     AKia    C    T        0      0        2 
  16  chr16_29962834     AOna    C    T        0      0        2 
  16  chr16_29962834     ASom    C    T        0      0        2 
  16  chr16_29962834     HCab    C    T        0      0        2 
  16  chr16_29962834     HPrz    C    T      0.5      1        2 
  16  chr16_29962834     ZBoe    C    T        0      0        2 
  16  chr16_29962834     ZGre    C    T        0      0        2 
  16  chr16_29962834     ZHar    C    T        0      0        2 
  16  chr16_29962834   Sample    C    T        0      0        2 
  16  chr16_29970613     AAsi    A    T      0.5      1        2 
  16  chr16_29970613     AKia    A    T        0      0        2 
  16  chr16_29970613     AOna    A    T        0      0        2 
  16  chr16_29970613     ASom    A    T        0      0        2 
  16  chr16_29970613     HCab    A    T        0      0        2 
  16  chr16_29970613     HPrz    A    T        0      0        2 
  16  chr16_29970613     ZBoe    A    T        0      0        2 
  16  chr16_29970613     ZGre    A    T        0      0        2 
  16  chr16_29970613     ZHar    A    T        0      0        2 
  16  chr16_29970613   Sample    A    T        0      0        2 
  16  chr16_29974136     AAsi    A    G        1      2        2 
  16  chr16_29974136     AKia    A    G        0      0        2 
  16  chr16_29974136     AOna    A    G        0      0        2 
  16  chr16_29974136     ASom    A    G        1      2        2 
  16  chr16_29974136     HCab    A    G        0      0        2 
  16  chr16_29974136     HPrz    A    G        0      0        2 
  16  chr16_29974136     ZBoe    A    G        0      0        2 
  16  chr16_29974136     ZGre    A    G        0      0        2 
  16  chr16_29974136     ZHar    A    G        0      0        2 
  16  chr16_29974136   Sample    A    G        1      2        2 
  16  chr16_29982064     AAsi    G    A        0      0        2 
  16  chr16_29982064     AKia    G    A        1      2        2 
  16  chr16_29982064     AOna    G    A      0.5      1        2 
  16  chr16_29982064     ASom    G    A        0      0        2 
  16  chr16_29982064     HCab    G    A        0      0        2 
  16  chr16_29982064     HPrz    G    A        0      0        2 
  16  chr16_29982064     ZBoe    G    A        0      0        2 
  16  chr16_29982064     ZGre    G    A        0      0        2 
  16  chr16_29982064     ZHar    G    A        0      0        2 
  16  chr16_29982064   Sample    G    A        0      0        2 
  16  chr16_29986157     AAsi    T    C        1      2        2 
  16  chr16_29986157     AKia    T    C        0      0        2 
  16  chr16_29986157     AOna    T    C        0      0        2 
  16  chr16_29986157     ASom    T    C        0      0        2 
  16  chr16_29986157     HCab    T    C        0      0        2 
  16  chr16_29986157     HPrz    T    C        0      0        2 
  16  chr16_29986157     ZBoe    T    C        0      0        2 
  16  chr16_29986157     ZGre    T    C        0      0        2 
  16  chr16_29986157     ZHar    T    C        0      0        2 
  16  chr16_29986157   Sample    T    C        1      2        2 
  16  chr16_29996996     AAsi    G    C        0      0        2 
  16  chr16_29996996     AKia    G    C        0      0        2 
  16  chr16_29996996     AOna    G    C      0.5      1        2 
  16  chr16_29996996     ASom    G    C        0      0        2 
  16  chr16_29996996     HCab    G    C        0      0        2 
  16  chr16_29996996     HPrz    G    C        0      0        2 
  16  chr16_29996996     ZBoe    G    C        0      0        2 
  16  chr16_29996996     ZGre    G    C        0      0        2 
  16  chr16_29996996     ZHar    G    C        0      0        2 
  16  chr16_29996996   Sample    G    C        0      0        2 
  16  chr16_29998887     AAsi    T    C        0      0        2 
  16  chr16_29998887     AKia    T    C        0      0        2 
  16  chr16_29998887     AOna    T    C        0      0        2 
  16  chr16_29998887     ASom    T    C        0      0        2 
  16  chr16_29998887     HCab    T    C        1      2        2 
  16  chr16_29998887     HPrz    T    C        1      2        2 
  16  chr16_29998887     ZBoe    T    C        0      0        2 
  16  chr16_29998887     ZGre    T    C        0      0        2 
  16  chr16_29998887     ZHar    T    C        0      0        2 
  16  chr16_29998887   Sample    T    C        0      0        2 
  16  chr16_30016721     AAsi    A    G        0      0        2 
  16  chr16_30016721     AKia    A    G        0      0        2 
  16  chr16_30016721     AOna    A    G        0      0        2 
  16  chr16_30016721     ASom    A    G        0      0        2 
  16  chr16_30016721     HCab    A    G        0      0        2 
  16  chr16_30016721     HPrz    A    G        0      0        2 
  16  chr16_30016721     ZBoe    A    G        0      0        2 
  16  chr16_30016721     ZGre    A    G        1      2        2 
  16  chr16_30016721     ZHar    A    G        0      0        2 
  16  chr16_30016721   Sample    A    G        0      0        2 
  16  chr16_30021299     AAsi    C    T        0      0        2 
  16  chr16_30021299     AKia    C    T        0      0        2 
  16  chr16_30021299     AOna    C    T        0      0        2 
  16  chr16_30021299     ASom    C    T        0      0        2 
  16  chr16_30021299     HCab    C    T        1      2        2 
  16  chr16_30021299     HPrz    C    T        1      2        2 
  16  chr16_30021299     ZBoe    C    T        0      0        2 
  16  chr16_30021299     ZGre    C    T        0      0        2 
  16  chr16_30021299     ZHar    C    T        0      0        2 
  16  chr16_30021299   Sample    C    T        0      0        2 
  16  chr16_30025753     AAsi    C    T        0      0        2 
  16  chr16_30025753     AKia    C    T        0      0        2 
  16  chr16_30025753     AOna    C    T        0      0        2 
  16  chr16_30025753     ASom    C    T        0      0        2 
  16  chr16_30025753     HCab    C    T        1      2        2 
  16  chr16_30025753     HPrz    C    T        1      2        2 
  16  chr16_30025753     ZBoe    C    T        0      0        2 
  16  chr16_30025753     ZGre    C    T        0      0        2 
  16  chr16_30025753     ZHar    C    T        0      0        2 
  16  chr16_30025753   Sample    C    T        0      0        2 
  16  chr16_30029989     AAsi    T    G        0      0        2 
  16  chr16_30029989     AKia    T    G        0      0        2 
  16  chr16_30029989     AOna    T    G        0      0        2 
  16  chr16_30029989     ASom    T    G        1      2        2 
  16  chr16_30029989     HCab    T    G        0      0        2 
  16  chr16_30029989     HPrz    T    G        0      0        2 
  16  chr16_30029989     ZBoe    T    G        0      0        2 
  16  chr16_30029989     ZGre    T    G        0      0        2 
  16  chr16_30029989     ZHar    T    G        0      0        2 
  16  chr16_30029989   Sample    T    G        0      0        2 
  16  chr16_30030847     AAsi    T    C        0      0        2 
  16  chr16_30030847     AKia    T    C        0      0        2 
  16  chr16_30030847     AOna    T    C        0      0        2 
  16  chr16_30030847     ASom    T    C        0      0        2 
  16  chr16_30030847     HCab    T    C        1      2        2 
  16  chr16_30030847     HPrz    T    C      0.5      1        2 
  16  chr16_30030847     ZBoe    T    C        0      0        2 
  16  chr16_30030847     ZGre    T    C        0      0        2 
  16  chr16_30030847     ZHar    T    C        0      0        2 
  16  chr16_30030847   Sample    T    C        0      0        2 
  16  chr16_30031009     AAsi    A    G        0      0        2 
  16  chr16_30031009     AKia    A    G        0      0        2 
  16  chr16_30031009     AOna    A    G        0      0        2 
  16  chr16_30031009     ASom    A    G        0      0        2 
  16  chr16_30031009     HCab    A    G        0      0        2 
  16  chr16_30031009     HPrz    A    G        0      0        2 
  16  chr16_30031009     ZBoe    A    G        0      0        2 
  16  chr16_30031009     ZGre    A    G        1      2        2 
  16  chr16_30031009     ZHar    A    G        0      0        2 
  16  chr16_30031009   Sample    A    G        0      0        2 
  16  chr16_30032366     AAsi    A    G        0      0        2 
  16  chr16_30032366     AKia    A    G        0      0        2 
  16  chr16_30032366     AOna    A    G        0      0        2 
  16  chr16_30032366     ASom    A    G        0      0        2 
  16  chr16_30032366     HCab    A    G        0      0        2 
  16  chr16_30032366     HPrz    A    G        0      0        2 
  16  chr16_30032366     ZBoe    A    G        0      0        2 
  16  chr16_30032366     ZGre    A    G        0      0        2 
  16  chr16_30032366     ZHar    A    G        1      2        2 
  16  chr16_30032366   Sample    A    G        0      0        2 
  16  chr16_30034046     AAsi    A    G        0      0        2 
  16  chr16_30034046     AKia    A    G        0      0        2 
  16  chr16_30034046     AOna    A    G        0      0        2 
  16  chr16_30034046     ASom    A    G        0      0        2 
  16  chr16_30034046     HCab    A    G        0      0        2 
  16  chr16_30034046     HPrz    A    G        0      0        2 
  16  chr16_30034046     ZBoe    A    G        0      0        2 
  16  chr16_30034046     ZGre    A    G        0      0        2 
  16  chr16_30034046     ZHar    A    G        1      2        2 
  16  chr16_30034046   Sample    A    G        0      0        2 
  16  chr16_30034195     AAsi    G    A        0      0        2 
  16  chr16_30034195     AKia    G    A        0      0        2 
  16  chr16_30034195     AOna    G    A        0      0        2 
  16  chr16_30034195     ASom    G    A        0      0        2 
  16  chr16_30034195     HCab    G    A        1      2        2 
  16  chr16_30034195     HPrz    G    A      0.5      1        2 
  16  chr16_30034195     ZBoe    G    A        0      0        2 
  16  chr16_30034195     ZGre    G    A        0      0        2 
  16  chr16_30034195     ZHar    G    A        0      0        2 
  16  chr16_30034195   Sample    G    A        0      0        2 
  16  chr16_30035393     AAsi    A    G        0      0        2 
  16  chr16_30035393     AKia    A    G        0      0        2 
  16  chr16_30035393     AOna    A    G        0      0        2 
  16  chr16_30035393     ASom    A    G        0      0        2 
  16  chr16_30035393     HCab    A    G        1      2        2 
  16  chr16_30035393     HPrz    A    G        1      2        2 
  16  chr16_30035393     ZBoe    A    G        0      0        2 
  16  chr16_30035393     ZGre    A    G        0      0        2 
  16  chr16_30035393     ZHar    A    G        0      0        2 
  16  chr16_30035393   Sample    A    G        0      0        2 
  16  chr16_30045791     AAsi    A    G        0      0        2 
  16  chr16_30045791     AKia    A    G        0      0        2 
  16  chr16_30045791     AOna    A    G        0      0        2 
  16  chr16_30045791     ASom    A    G        0      0        2 
  16  chr16_30045791     HCab    A    G        1      2        2 
  16  chr16_30045791     HPrz    A    G        1      2        2 
  16  chr16_30045791     ZBoe    A    G        0      0        2 
  16  chr16_30045791     ZGre    A    G        0      0        2 
  16  chr16_30045791     ZHar    A    G        0      0        2 
  16  chr16_30045791   Sample    A    G        0      0        2 
  16  chr16_30056775     AAsi    G    A        0      0        2 
  16  chr16_30056775     AKia    G    A        0      0        2 
  16  chr16_30056775     AOna    G    A        0      0        2 
  16  chr16_30056775     ASom    G    A        0      0        2 
  16  chr16_30056775     HCab    G    A      0.5      1        2 
  16  chr16_30056775     HPrz    G    A      0.5      1        2 
  16  chr16_30056775     ZBoe    G    A        0      0        2 
  16  chr16_30056775     ZGre    G    A        0      0        2 
  16  chr16_30056775     ZHar    G    A        0      0        2 
  16  chr16_30056775   Sample    G    A        0      0        2 
  16  chr16_30063302     AAsi    T    C        0      0        2 
  16  chr16_30063302     AKia    T    C        0      0        2 
  16  chr16_30063302     AOna    T    C        0      0        2 
  16  chr16_30063302     ASom    T    C        0      0        2 
  16  chr16_30063302     HCab    T    C      0.5      1        2 
  16  chr16_30063302     HPrz    T    C        0      0        2 
  16  chr16_30063302     ZBoe    T    C        0      0        2 
  16  chr16_30063302     ZGre    T    C        0      0        2 
  16  chr16_30063302     ZHar    T    C        0      0        2 
  16  chr16_30063302   Sample    T    C        0      0        2 
  16  chr16_30064918     AAsi    G    A        0      0        2 
  16  chr16_30064918     AKia    G    A        0      0        2 
  16  chr16_30064918     AOna    G    A        0      0        2 
  16  chr16_30064918     ASom    G    A        0      0        2 
  16  chr16_30064918     HCab    G    A        0      0        2 
  16  chr16_30064918     HPrz    G    A        0      0        2 
  16  chr16_30064918     ZBoe    G    A        0      0        2 
  16  chr16_30064918     ZGre    G    A        1      2        2 
  16  chr16_30064918     ZHar    G    A        0      0        2 
  16  chr16_30064918   Sample    G    A        0      0        2 
  16  chr16_30067044     AAsi    C    A        0      0        2 
  16  chr16_30067044     AKia    C    A        0      0        2 
  16  chr16_30067044     AOna    C    A        0      0        2 
  16  chr16_30067044     ASom    C    A        0      0        2 
  16  chr16_30067044     HCab    C    A        1      2        2 
  16  chr16_30067044     HPrz    C    A        1      2        2 
  16  chr16_30067044     ZBoe    C    A        0      0        2 
  16  chr16_30067044     ZGre    C    A        0      0        2 
  16  chr16_30067044     ZHar    C    A        0      0        2 
  16  chr16_30067044   Sample    C    A        0      0        2 
  16  chr16_30084172     AAsi    A    G        0      0        2 
  16  chr16_30084172     AKia    A    G        0      0        2 
  16  chr16_30084172     AOna    A    G        0      0        2 
  16  chr16_30084172     ASom    A    G        0      0        2 
  16  chr16_30084172     HCab    A    G      0.5      1        2 
  16  chr16_30084172     HPrz    A    G        0      0        2 
  16  chr16_30084172     ZBoe    A    G        0      0        2 
  16  chr16_30084172     ZGre    A    G        0      0        2 
  16  chr16_30084172     ZHar    A    G        0      0        2 
  16  chr16_30084172   Sample    A    G        0      0        2 
  16  chr16_30088352     AAsi    G    T        0      0        2 
  16  chr16_30088352     AKia    G    T        0      0        2 
  16  chr16_30088352     AOna    G    T        0      0        2 
  16  chr16_30088352     ASom    G    T        0      0        2 
  16  chr16_30088352     HCab    G    T        0      0        2 
  16  chr16_30088352     HPrz    G    T        0      0        2 
  16  chr16_30088352     ZBoe    G    T      0.5      1        2 
  16  chr16_30088352     ZGre    G    T        0      0        2 
  16  chr16_30088352     ZHar    G    T        0      0        2 
  16  chr16_30088352   Sample    G    T        0      0        2 
  16  chr16_30088527     AAsi    G    A        0      0        2 
  16  chr16_30088527     AKia    G    A        0      0        2 
  16  chr16_30088527     AOna    G    A        0      0        2 
  16  chr16_30088527     ASom    G    A        0      0        2 
  16  chr16_30088527     HCab    G    A        1      2        2 
  16  chr16_30088527     HPrz    G    A        1      2        2 
  16  chr16_30088527     ZBoe    G    A        0      0        2 
  16  chr16_30088527     ZGre    G    A        0      0        2 
  16  chr16_30088527     ZHar    G    A        0      0        2 
  16  chr16_30088527   Sample    G    A        0      0        2 
  16  chr16_30088789     AAsi    G    A        0      0        2 
  16  chr16_30088789     AKia    G    A        0      0        2 
  16  chr16_30088789     AOna    G    A        0      0        2 
  16  chr16_30088789     ASom    G    A      0.5      1        2 
  16  chr16_30088789     HCab    G    A        0      0        2 
  16  chr16_30088789     HPrz    G    A        0      0        2 
  16  chr16_30088789     ZBoe    G    A        0      0        2 
  16  chr16_30088789     ZGre    G    A        0      0        2 
  16  chr16_30088789     ZHar    G    A        0      0        2 
  16  chr16_30088789   Sample    G    A        0      0        2 
  16  chr16_30089231     AAsi    G    T        0      0        2 
  16  chr16_30089231     AKia    G    T        0      0        2 
  16  chr16_30089231     AOna    G    T        0      0        2 
  16  chr16_30089231     ASom    G    T        0      0        2 
  16  chr16_30089231     HCab    G    T        1      2        2 
  16  chr16_30089231     HPrz    G    T        1      2        2 
  16  chr16_30089231     ZBoe    G    T        0      0        2 
  16  chr16_30089231     ZGre    G    T        0      0        2 
  16  chr16_30089231     ZHar    G    T        0      0        2 
  16  chr16_30089231   Sample    G    T        0      0        2 
  16  chr16_30091182     AAsi    C    G        0      0        2 
  16  chr16_30091182     AKia    C    G        0      0        2 
  16  chr16_30091182     AOna    C    G        0      0        2 
  16  chr16_30091182     ASom    C    G        0      0        2 
  16  chr16_30091182     HCab    C    G      0.5      1        2 
  16  chr16_30091182     HPrz    C    G        0      0        2 
  16  chr16_30091182     ZBoe    C    G        0      0        2 
  16  chr16_30091182     ZGre    C    G        0      0        2 
  16  chr16_30091182     ZHar    C    G        0      0        2 
  16  chr16_30091182   Sample    C    G        0      0        2 
  16  chr16_30091305     AAsi    G    T        0      0        2 
  16  chr16_30091305     AKia    G    T        0      0        2 
  16  chr16_30091305     AOna    G    T        0      0        2 
  16  chr16_30091305     ASom    G    T        0      0        2 
  16  chr16_30091305     HCab    G    T        1      2        2 
  16  chr16_30091305     HPrz    G    T        1      2        2 
  16  chr16_30091305     ZBoe    G    T        0      0        2 
  16  chr16_30091305     ZGre    G    T        0      0        2 
  16  chr16_30091305     ZHar    G    T        0      0        2 
  16  chr16_30091305   Sample    G    T        0      0        2 
  16  chr16_30092662     AAsi    T    G        0      0        2 
  16  chr16_30092662     AKia    T    G        0      0        2 
  16  chr16_30092662     AOna    T    G        0      0        2 
  16  chr16_30092662     ASom    T    G      0.5      1        2 
  16  chr16_30092662     HCab    T    G        0      0        2 
  16  chr16_30092662     HPrz    T    G        0      0        2 
  16  chr16_30092662     ZBoe    T    G        0      0        2 
  16  chr16_30092662     ZGre    T    G        0      0        2 
  16  chr16_30092662     ZHar    T    G        0      0        2 
  16  chr16_30092662   Sample    T    G        0      0        2 
  16  chr16_30094708     AAsi    T    C        0      0        2 
  16  chr16_30094708     AKia    T    C        0      0        2 
  16  chr16_30094708     AOna    T    C        0      0        2 
  16  chr16_30094708     ASom    T    C        0      0        2 
  16  chr16_30094708     HCab    T    C        1      2        2 
  16  chr16_30094708     HPrz    T    C        1      2        2 
  16  chr16_30094708     ZBoe    T    C        0      0        2 
  16  chr16_30094708     ZGre    T    C        0      0        2 
  16  chr16_30094708     ZHar    T    C        0      0        2 
  16  chr16_30094708   Sample    T    C        0      0        2 
  16  chr16_30099830     AAsi    T    C        0      0        2 
  16  chr16_30099830     AKia    T    C        0      0        2 
  16  chr16_30099830     AOna    T    C        0      0        2 
  16  chr16_30099830     ASom    T    C        0      0        2 
  16  chr16_30099830     HCab    T    C        0      0        2 
  16  chr16_30099830     HPrz    T    C        0      0        2 
  16  chr16_30099830     ZBoe    T    C        1      2        2 
  16  chr16_30099830     ZGre    T    C        0      0        2 
  16  chr16_30099830     ZHar    T    C        0      0        2 
  16  chr16_30099830   Sample    T    C        0      0        2 
  16  chr16_30102191     AAsi    C    T        0      0        2 
  16  chr16_30102191     AKia    C    T        1      2        2 
  16  chr16_30102191     AOna    C    T        1      2        2 
  16  chr16_30102191     ASom    C    T        0      0        2 
  16  chr16_30102191     HCab    C    T        0      0        2 
  16  chr16_30102191     HPrz    C    T        0      0        2 
  16  chr16_30102191     ZBoe    C    T        0      0        2 
  16  chr16_30102191     ZGre    C    T        0      0        2 
  16  chr16_30102191     ZHar    C    T        0      0        2 
  16  chr16_30102191   Sample    C    T        0      0        2 
  16  chr16_30109574     AAsi    G    A        0      0        2 
  16  chr16_30109574     AKia    G    A        0      0        2 
  16  chr16_30109574     AOna    G    A        0      0        2 
  16  chr16_30109574     ASom    G    A        0      0        2 
  16  chr16_30109574     HCab    G    A        1      2        2 
  16  chr16_30109574     HPrz    G    A        1      2        2 
  16  chr16_30109574     ZBoe    G    A        0      0        2 
  16  chr16_30109574     ZGre    G    A        0      0        2 
  16  chr16_30109574     ZHar    G    A        0      0        2 
  16  chr16_30109574   Sample    G    A        0      0        2 
  16  chr16_30110175     AAsi    C    T        0      0        2 
  16  chr16_30110175     AKia    C    T        0      0        2 
  16  chr16_30110175     AOna    C    T        0      0        2 
  16  chr16_30110175     ASom    C    T        0      0        2 
  16  chr16_30110175     HCab    C    T        1      2        2 
  16  chr16_30110175     HPrz    C    T        1      2        2 
  16  chr16_30110175     ZBoe    C    T        0      0        2 
  16  chr16_30110175     ZGre    C    T        0      0        2 
  16  chr16_30110175     ZHar    C    T        0      0        2 
  16  chr16_30110175   Sample    C    T        0      0        2 
  16  chr16_30112957     AAsi    A    G        0      0        2 
  16  chr16_30112957     AKia    A    G        0      0        2 
  16  chr16_30112957     AOna    A    G        0      0        2 
  16  chr16_30112957     ASom    A    G        0      0        2 
  16  chr16_30112957     HCab    A    G        1      2        2 
  16  chr16_30112957     HPrz    A    G        1      2        2 
  16  chr16_30112957     ZBoe    A    G        0      0        2 
  16  chr16_30112957     ZGre    A    G        0      0        2 
  16  chr16_30112957     ZHar    A    G        0      0        2 
  16  chr16_30112957   Sample    A    G        0      0        2 
  16  chr16_30113615     AAsi    G    A        0      0        2 
  16  chr16_30113615     AKia    G    A        1      2        2 
  16  chr16_30113615     AOna    G    A        1      2        2 
  16  chr16_30113615     ASom    G    A        0      0        2 
  16  chr16_30113615     HCab    G    A        0      0        2 
  16  chr16_30113615     HPrz    G    A        0      0        2 
  16  chr16_30113615     ZBoe    G    A        0      0        2 
  16  chr16_30113615     ZGre    G    A        0      0        2 
  16  chr16_30113615     ZHar    G    A        0      0        2 
  16  chr16_30113615   Sample    G    A        0      0        2 
  16  chr16_30117853     AAsi    A    G        0      0        2 
  16  chr16_30117853     AKia    A    G        0      0        2 
  16  chr16_30117853     AOna    A    G        0      0        2 
  16  chr16_30117853     ASom    A    G        0      0        2 
  16  chr16_30117853     HCab    A    G        1      2        2 
  16  chr16_30117853     HPrz    A    G        1      2        2 
  16  chr16_30117853     ZBoe    A    G        0      0        2 
  16  chr16_30117853     ZGre    A    G        0      0        2 
  16  chr16_30117853     ZHar    A    G        0      0        2 
  16  chr16_30117853   Sample    A    G        0      0        2 
  16  chr16_30127673     AAsi    G    A        0      0        2 
  16  chr16_30127673     AKia    G    A        0      0        2 
  16  chr16_30127673     AOna    G    A        0      0        2 
  16  chr16_30127673     ASom    G    A        0      0        2 
  16  chr16_30127673     HCab    G    A        1      2        2 
  16  chr16_30127673     HPrz    G    A        1      2        2 
  16  chr16_30127673     ZBoe    G    A        0      0        2 
  16  chr16_30127673     ZGre    G    A        0      0        2 
  16  chr16_30127673     ZHar    G    A        0      0        2 
  16  chr16_30127673   Sample    G    A        0      0        2 
  16  chr16_30141377     AAsi    T    C        0      0        2 
  16  chr16_30141377     AKia    T    C        1      2        2 
  16  chr16_30141377     AOna    T    C      0.5      1        2 
  16  chr16_30141377     ASom    T    C        0      0        2 
  16  chr16_30141377     HCab    T    C        0      0        2 
  16  chr16_30141377     HPrz    T    C        0      0        2 
  16  chr16_30141377     ZBoe    T    C        0      0        2 
  16  chr16_30141377     ZGre    T    C        0      0        2 
  16  chr16_30141377     ZHar    T    C        0      0        2 
  16  chr16_30141377   Sample    T    C        0      0        2 
  16  chr16_30146086     AAsi    G    A        0      0        2 
  16  chr16_30146086     AKia    G    A        1      2        2 
  16  chr16_30146086     AOna    G    A        0      0        2 
  16  chr16_30146086     ASom    G    A        0      0        2 
  16  chr16_30146086     HCab    G    A        0      0        2 
  16  chr16_30146086     HPrz    G    A        0      0        2 
  16  chr16_30146086     ZBoe    G    A        0      0        2 
  16  chr16_30146086     ZGre    G    A        0      0        2 
  16  chr16_30146086     ZHar    G    A        0      0        2 
  16  chr16_30146086   Sample    G    A        0      0        2 
  16  chr16_30147535     AAsi    T    A        1      2        2 
  16  chr16_30147535     AKia    T    A        0      0        2 
  16  chr16_30147535     AOna    T    A        0      0        2 
  16  chr16_30147535     ASom    T    A        1      2        2 
  16  chr16_30147535     HCab    T    A        0      0        2 
  16  chr16_30147535     HPrz    T    A        0      0        2 
  16  chr16_30147535     ZBoe    T    A        0      0        2 
  16  chr16_30147535     ZGre    T    A        0      0        2 
  16  chr16_30147535     ZHar    T    A        0      0        2 
  16  chr16_30147535   Sample    T    A        1      2        2 
  16  chr16_30147550     AAsi    G    T        0      0        2 
  16  chr16_30147550     AKia    G    T        0      0        2 
  16  chr16_30147550     AOna    G    T        0      0        2 
  16  chr16_30147550     ASom    G    T        0      0        2 
  16  chr16_30147550     HCab    G    T        0      0        2 
  16  chr16_30147550     HPrz    G    T        0      0        2 
  16  chr16_30147550     ZBoe    G    T      0.5      1        2 
  16  chr16_30147550     ZGre    G    T        0      0        2 
  16  chr16_30147550     ZHar    G    T        0      0        2 
  16  chr16_30147550   Sample    G    T        0      0        2 
  16  chr16_30149480     AAsi    T    C        0      0        2 
  16  chr16_30149480     AKia    T    C        0      0        2 
  16  chr16_30149480     AOna    T    C        0      0        2 
  16  chr16_30149480     ASom    T    C        0      0        2 
  16  chr16_30149480     HCab    T    C        1      2        2 
  16  chr16_30149480     HPrz    T    C        1      2        2 
  16  chr16_30149480     ZBoe    T    C        0      0        2 
  16  chr16_30149480     ZGre    T    C        0      0        2 
  16  chr16_30149480     ZHar    T    C        0      0        2 
  16  chr16_30149480   Sample    T    C        0      0        2 
  16  chr16_30150825     AAsi    T    C        1      2        2 
  16  chr16_30150825     AKia    T    C        0      0        2 
  16  chr16_30150825     AOna    T    C        0      0        2 
  16  chr16_30150825     ASom    T    C      0.5      1        2 
  16  chr16_30150825     HCab    T    C        0      0        2 
  16  chr16_30150825     HPrz    T    C        0      0        2 
  16  chr16_30150825     ZBoe    T    C        0      0        2 
  16  chr16_30150825     ZGre    T    C        0      0        2 
  16  chr16_30150825     ZHar    T    C        0      0        2 
  16  chr16_30150825   Sample    T    C        1      2        2 
  16  chr16_30151144     AAsi    A    G        0      0        2 
  16  chr16_30151144     AKia    A    G        0      0        2 
  16  chr16_30151144     AOna    A    G        0      0        2 
  16  chr16_30151144     ASom    A    G        0      0        2 
  16  chr16_30151144     HCab    A    G        0      0        2 
  16  chr16_30151144     HPrz    A    G        0      0        2 
  16  chr16_30151144     ZBoe    A    G        0      0        2 
  16  chr16_30151144     ZGre    A    G        0      0        2 
  16  chr16_30151144     ZHar    A    G        1      2        2 
  16  chr16_30151144   Sample    A    G        0      0        2 
  16  chr16_30153896     AAsi    C    T        0      0        2 
  16  chr16_30153896     AKia    C    T        0      0        2 
  16  chr16_30153896     AOna    C    T      0.5      1        2 
  16  chr16_30153896     ASom    C    T        0      0        2 
  16  chr16_30153896     HCab    C    T        0      0        2 
  16  chr16_30153896     HPrz    C    T        0      0        2 
  16  chr16_30153896     ZBoe    C    T        0      0        2 
  16  chr16_30153896     ZGre    C    T        0      0        2 
  16  chr16_30153896     ZHar    C    T        0      0        2 
  16  chr16_30153896   Sample    C    T        0      0        2 
  16  chr16_30160019     AAsi    C    T        0      0        2 
  16  chr16_30160019     AKia    C    T        0      0        2 
  16  chr16_30160019     AOna    C    T        0      0        2 
  16  chr16_30160019     ASom    C    T        0      0        2 
  16  chr16_30160019     HCab    C    T        0      0        2 
  16  chr16_30160019     HPrz    C    T        0      0        2 
  16  chr16_30160019     ZBoe    C    T        1      2        2 
  16  chr16_30160019     ZGre    C    T        0      0        2 
  16  chr16_30160019     ZHar    C    T        0      0        2 
  16  chr16_30160019   Sample    C    T        0      0        2 
  16  chr16_30160139     AAsi    T    C        0      0        2 
  16  chr16_30160139     AKia    T    C        0      0        2 
  16  chr16_30160139     AOna    T    C        0      0        2 
  16  chr16_30160139     ASom    T    C        0      0        2 
  16  chr16_30160139     HCab    T    C        0      0        2 
  16  chr16_30160139     HPrz    T    C        0      0        2 
  16  chr16_30160139     ZBoe    T    C        0      0        2 
  16  chr16_30160139     ZGre    T    C        1      2        2 
  16  chr16_30160139     ZHar    T    C        0      0        2 
  16  chr16_30160139   Sample    T    C        0      0        2 
  16  chr16_30180539     AAsi    G    A        0      0        2 
  16  chr16_30180539     AKia    G    A        0      0        2 
  16  chr16_30180539     AOna    G    A        0      0        2 
  16  chr16_30180539     ASom    G    A      0.5      1        2 
  16  chr16_30180539     HCab    G    A        0      0        2 
  16  chr16_30180539     HPrz    G    A        0      0        2 
  16  chr16_30180539     ZBoe    G    A        0      0        2 
  16  chr16_30180539     ZGre    G    A        0      0        2 
  16  chr16_30180539     ZHar    G    A        0      0        2 
  16  chr16_30180539   Sample    G    A        0      0        2 
  16  chr16_30181167     AAsi    T    G        0      0        2 
  16  chr16_30181167     AKia    T    G        0      0        2 
  16  chr16_30181167     AOna    T    G        0      0        2 
  16  chr16_30181167     ASom    T    G        0      0        2 
  16  chr16_30181167     HCab    T    G        1      2        2 
  16  chr16_30181167     HPrz    T    G        1      2        2 
  16  chr16_30181167     ZBoe    T    G        0      0        2 
  16  chr16_30181167     ZGre    T    G        0      0        2 
  16  chr16_30181167     ZHar    T    G        0      0        2 
  16  chr16_30181167   Sample    T    G        0      0        2 
  16  chr16_30194634     AAsi    T    C        0      0        2 
  16  chr16_30194634     AKia    T    C        0      0        2 
  16  chr16_30194634     AOna    T    C        0      0        2 
  16  chr16_30194634     ASom    T    C      0.5      1        2 
  16  chr16_30194634     HCab    T    C        0      0        2 
  16  chr16_30194634     HPrz    T    C        0      0        2 
  16  chr16_30194634     ZBoe    T    C        0      0        2 
  16  chr16_30194634     ZGre    T    C        0      0        2 
  16  chr16_30194634     ZHar    T    C        0      0        2 
  16  chr16_30194634   Sample    T    C        0      0        2 
  16  chr16_30194703     AAsi    C    G        0      0        2 
  16  chr16_30194703     AKia    C    G        0      0        2 
  16  chr16_30194703     AOna    C    G        0      0        2 
  16  chr16_30194703     ASom    C    G        0      0        2 
  16  chr16_30194703     HCab    C    G        1      2        2 
  16  chr16_30194703     HPrz    C    G        1      2        2 
  16  chr16_30194703     ZBoe    C    G        0      0        2 
  16  chr16_30194703     ZGre    C    G        0      0        2 
  16  chr16_30194703     ZHar    C    G        0      0        2 
  16  chr16_30194703   Sample    C    G        0      0        2 
  16  chr16_30194998     AAsi    C    T        0      0        2 
  16  chr16_30194998     AKia    C    T        0      0        2 
  16  chr16_30194998     AOna    C    T        0      0        2 
  16  chr16_30194998     ASom    C    T        0      0        2 
  16  chr16_30194998     HCab    C    T        0      0        2 
  16  chr16_30194998     HPrz    C    T        0      0        2 
  16  chr16_30194998     ZBoe    C    T        0      0        2 
  16  chr16_30194998     ZGre    C    T        1      2        2 
  16  chr16_30194998     ZHar    C    T        0      0        2 
  16  chr16_30194998   Sample    C    T        0      0        2 
  16  chr16_30202063     AAsi    C    T        0      0        2 
  16  chr16_30202063     AKia    C    T        0      0        2 
  16  chr16_30202063     AOna    C    T        0      0        2 
  16  chr16_30202063     ASom    C    T        0      0        2 
  16  chr16_30202063     HCab    C    T        1      2        2 
  16  chr16_30202063     HPrz    C    T        1      2        2 
  16  chr16_30202063     ZBoe    C    T        0      0        2 
  16  chr16_30202063     ZGre    C    T        0      0        2 
  16  chr16_30202063     ZHar    C    T        0      0        2 
  16  chr16_30202063   Sample    C    T        0      0        2 
  16  chr16_30204548     AAsi    C    T        0      0        2 
  16  chr16_30204548     AKia    C    T        0      0        2 
  16  chr16_30204548     AOna    C    T        1      2        2 
  16  chr16_30204548     ASom    C    T        0      0        2 
  16  chr16_30204548     HCab    C    T        0      0        2 
  16  chr16_30204548     HPrz    C    T        0      0        2 
  16  chr16_30204548     ZBoe    C    T        0      0        2 
  16  chr16_30204548     ZGre    C    T        0      0        2 
  16  chr16_30204548     ZHar    C    T        0      0        2 
  16  chr16_30204548   Sample    C    T        0      0        2 
  16  chr16_30205857     AAsi    A    G        0      0        2 
  16  chr16_30205857     AKia    A    G        0      0        2 
  16  chr16_30205857     AOna    A    G        0      0        2 
  16  chr16_30205857     ASom    A    G        0      0        2 
  16  chr16_30205857     HCab    A    G        1      2        2 
  16  chr16_30205857     HPrz    A    G      0.5      1        2 
  16  chr16_30205857     ZBoe    A    G        0      0        2 
  16  chr16_30205857     ZGre    A    G        0      0        2 
  16  chr16_30205857     ZHar    A    G        0      0        2 
  16  chr16_30205857   Sample    A    G        0      0        2 
  16  chr16_30207206     AAsi    A    G        0      0        2 
  16  chr16_30207206     AKia    A    G        0      0        2 
  16  chr16_30207206     AOna    A    G        1      2        2 
  16  chr16_30207206     ASom    A    G        0      0        2 
  16  chr16_30207206     HCab    A    G        0      0        2 
  16  chr16_30207206     HPrz    A    G        0      0        2 
  16  chr16_30207206     ZBoe    A    G        0      0        2 
  16  chr16_30207206     ZGre    A    G        0      0        2 
  16  chr16_30207206     ZHar    A    G        0      0        2 
  16  chr16_30207206   Sample    A    G        0      0        2 
  16  chr16_30210444     AAsi    C    T        0      0        2 
  16  chr16_30210444     AKia    C    T        0      0        2 
  16  chr16_30210444     AOna    C    T        0      0        2 
  16  chr16_30210444     ASom    C    T        0      0        2 
  16  chr16_30210444     HCab    C    T      0.5      1        2 
  16  chr16_30210444     HPrz    C    T        0      0        2 
  16  chr16_30210444     ZBoe    C    T        0      0        2 
  16  chr16_30210444     ZGre    C    T        0      0        2 
  16  chr16_30210444     ZHar    C    T        0      0        2 
  16  chr16_30210444   Sample    C    T        0      0        2 
  16  chr16_30221354     AAsi    A    G        0      0        2 
  16  chr16_30221354     AKia    A    G        0      0        2 
  16  chr16_30221354     AOna    A    G        0      0        2 
  16  chr16_30221354     ASom    A    G        0      0        2 
  16  chr16_30221354     HCab    A    G        1      2        2 
  16  chr16_30221354     HPrz    A    G        1      2        2 
  16  chr16_30221354     ZBoe    A    G        0      0        2 
  16  chr16_30221354     ZGre    A    G        0      0        2 
  16  chr16_30221354     ZHar    A    G        0      0        2 
  16  chr16_30221354   Sample    A    G        0      0        2 
  16  chr16_30223347     AAsi    A    G        0      0        2 
  16  chr16_30223347     AKia    A    G        1      2        2 
  16  chr16_30223347     AOna    A    G        0      0        2 
  16  chr16_30223347     ASom    A    G        0      0        2 
  16  chr16_30223347     HCab    A    G        0      0        2 
  16  chr16_30223347     HPrz    A    G        0      0        2 
  16  chr16_30223347     ZBoe    A    G        0      0        2 
  16  chr16_30223347     ZGre    A    G        0      0        2 
  16  chr16_30223347     ZHar    A    G        0      0        2 
  16  chr16_30223347   Sample    A    G        0      0        2 
  16  chr16_30223441     AAsi    G    T        0      0        2 
  16  chr16_30223441     AKia    G    T        0      0        2 
  16  chr16_30223441     AOna    G    T        0      0        2 
  16  chr16_30223441     ASom    G    T        0      0        2 
  16  chr16_30223441     HCab    G    T        0      0        2 
  16  chr16_30223441     HPrz    G    T        0      0        2 
  16  chr16_30223441     ZBoe    G    T        0      0        2 
  16  chr16_30223441     ZGre    G    T        1      2        2 
  16  chr16_30223441     ZHar    G    T        0      0        2 
  16  chr16_30223441   Sample    G    T        0      0        2 
  16  chr16_30240035     AAsi    A    T        0      0        2 
  16  chr16_30240035     AKia    A    T        0      0        2 
  16  chr16_30240035     AOna    A    T        1      2        2 
  16  chr16_30240035     ASom    A    T        0      0        2 
  16  chr16_30240035     HCab    A    T        0      0        2 
  16  chr16_30240035     HPrz    A    T        0      0        2 
  16  chr16_30240035     ZBoe    A    T        0      0        2 
  16  chr16_30240035     ZGre    A    T        0      0        2 
  16  chr16_30240035     ZHar    A    T        0      0        2 
  16  chr16_30240035   Sample    A    T        0      0        2 
  16  chr16_30245445     AAsi    C    T        0      0        2 
  16  chr16_30245445     AKia    C    T        0      0        2 
  16  chr16_30245445     AOna    C    T        0      0        2 
  16  chr16_30245445     ASom    C    T        0      0        2 
  16  chr16_30245445     HCab    C    T        1      2        2 
  16  chr16_30245445     HPrz    C    T        1      2        2 
  16  chr16_30245445     ZBoe    C    T        0      0        2 
  16  chr16_30245445     ZGre    C    T        0      0        2 
  16  chr16_30245445     ZHar    C    T        0      0        2 
  16  chr16_30245445   Sample    C    T        0      0        2 
  16  chr16_30249411     AAsi    T    C        1      2        2 
  16  chr16_30249411     AKia    T    C        0      0        2 
  16  chr16_30249411     AOna    T    C        0      0        2 
  16  chr16_30249411     ASom    T    C        0      0        2 
  16  chr16_30249411     HCab    T    C        0      0        2 
  16  chr16_30249411     HPrz    T    C        0      0        2 
  16  chr16_30249411     ZBoe    T    C        0      0        2 
  16  chr16_30249411     ZGre    T    C        0      0        2 
  16  chr16_30249411     ZHar    T    C        0      0        2 
  16  chr16_30249411   Sample    T    C        1      2        2 
  16  chr16_30253028     AAsi    A    G        0      0        2 
  16  chr16_30253028     AKia    A    G        0      0        2 
  16  chr16_30253028     AOna    A    G        0      0        2 
  16  chr16_30253028     ASom    A    G        0      0        2 
  16  chr16_30253028     HCab    A    G        1      2        2 
  16  chr16_30253028     HPrz    A    G        1      2        2 
  16  chr16_30253028     ZBoe    A    G        0      0        2 
  16  chr16_30253028     ZGre    A    G        0      0        2 
  16  chr16_30253028     ZHar    A    G        0      0        2 
  16  chr16_30253028   Sample    A    G        0      0        2 
  16  chr16_30253269     AAsi    G    A        0      0        2 
  16  chr16_30253269     AKia    G    A        0      0        2 
  16  chr16_30253269     AOna    G    A        0      0        2 
  16  chr16_30253269     ASom    G    A        0      0        2 
  16  chr16_30253269     HCab    G    A        1      2        2 
  16  chr16_30253269     HPrz    G    A        1      2        2 
  16  chr16_30253269     ZBoe    G    A        0      0        2 
  16  chr16_30253269     ZGre    G    A        0      0        2 
  16  chr16_30253269     ZHar    G    A        0      0        2 
  16  chr16_30253269   Sample    G    A        0      0        2 
  16  chr16_30253919     AAsi    G    T        0      0        2 
  16  chr16_30253919     AKia    G    T        0      0        2 
  16  chr16_30253919     AOna    G    T        0      0        2 
  16  chr16_30253919     ASom    G    T        0      0        2 
  16  chr16_30253919     HCab    G    T        1      2        2 
  16  chr16_30253919     HPrz    G    T        1      2        2 
  16  chr16_30253919     ZBoe    G    T        0      0        2 
  16  chr16_30253919     ZGre    G    T        0      0        2 
  16  chr16_30253919     ZHar    G    T        0      0        2 
  16  chr16_30253919   Sample    G    T        0      0        2 
  16  chr16_30256783     AAsi    A    G        1      2        2 
  16  chr16_30256783     AKia    A    G        0      0        2 
  16  chr16_30256783     AOna    A    G        0      0        2 
  16  chr16_30256783     ASom    A    G        0      0        2 
  16  chr16_30256783     HCab    A    G        0      0        2 
  16  chr16_30256783     HPrz    A    G        0      0        2 
  16  chr16_30256783     ZBoe    A    G        0      0        2 
  16  chr16_30256783     ZGre    A    G        0      0        2 
  16  chr16_30256783     ZHar    A    G        0      0        2 
  16  chr16_30256783   Sample    A    G        1      2        2 
  16  chr16_30258845     AAsi    C    T        0      0        2 
  16  chr16_30258845     AKia    C    T        0      0        2 
  16  chr16_30258845     AOna    C    T        0      0        2 
  16  chr16_30258845     ASom    C    T        0      0        2 
  16  chr16_30258845     HCab    C    T        0      0        2 
  16  chr16_30258845     HPrz    C    T        0      0        2 
  16  chr16_30258845     ZBoe    C    T        0      0        2 
  16  chr16_30258845     ZGre    C    T        0      0        2 
  16  chr16_30258845     ZHar    C    T        1      2        2 
  16  chr16_30258845   Sample    C    T        0      0        2 
  16  chr16_30265292     AAsi    T    C        0      0        2 
  16  chr16_30265292     AKia    T    C        0      0        2 
  16  chr16_30265292     AOna    T    C        0      0        2 
  16  chr16_30265292     ASom    T    C        0      0        2 
  16  chr16_30265292     HCab    T    C        0      0        2 
  16  chr16_30265292     HPrz    T    C        0      0        2 
  16  chr16_30265292     ZBoe    T    C        0      0        2 
  16  chr16_30265292     ZGre    T    C        1      2        2 
  16  chr16_30265292     ZHar    T    C        1      2        2 
  16  chr16_30265292   Sample    T    C        0      0        2 
  16  chr16_30267525     AAsi    T    A        0      0        2 
  16  chr16_30267525     AKia    T    A        0      0        2 
  16  chr16_30267525     AOna    T    A        0      0        2 
  16  chr16_30267525     ASom    T    A        0      0        2 
  16  chr16_30267525     HCab    T    A        1      2        2 
  16  chr16_30267525     HPrz    T    A        1      2        2 
  16  chr16_30267525     ZBoe    T    A        0      0        2 
  16  chr16_30267525     ZGre    T    A        0      0        2 
  16  chr16_30267525     ZHar    T    A        0      0        2 
  16  chr16_30267525   Sample    T    A        0      0        2 
  16  chr16_30271784     AAsi    T    G        0      0        2 
  16  chr16_30271784     AKia    T    G        0      0        2 
  16  chr16_30271784     AOna    T    G        0      0        2 
  16  chr16_30271784     ASom    T    G      0.5      1        2 
  16  chr16_30271784     HCab    T    G        0      0        2 
  16  chr16_30271784     HPrz    T    G        0      0        2 
  16  chr16_30271784     ZBoe    T    G        0      0        2 
  16  chr16_30271784     ZGre    T    G        0      0        2 
  16  chr16_30271784     ZHar    T    G        0      0        2 
  16  chr16_30271784   Sample    T    G        0      0        2 
  16  chr16_30273941     AAsi    T    A        0      0        2 
  16  chr16_30273941     AKia    T    A        0      0        2 
  16  chr16_30273941     AOna    T    A      0.5      1        2 
  16  chr16_30273941     ASom    T    A        0      0        2 
  16  chr16_30273941     HCab    T    A        0      0        2 
  16  chr16_30273941     HPrz    T    A        0      0        2 
  16  chr16_30273941     ZBoe    T    A        0      0        2 
  16  chr16_30273941     ZGre    T    A        0      0        2 
  16  chr16_30273941     ZHar    T    A        0      0        2 
  16  chr16_30273941   Sample    T    A        0      0        2 
  16  chr16_30275307     AAsi    A    G        0      0        2 
  16  chr16_30275307     AKia    A    G        0      0        2 
  16  chr16_30275307     AOna    A    G        0      0        2 
  16  chr16_30275307     ASom    A    G        0      0        2 
  16  chr16_30275307     HCab    A    G        1      2        2 
  16  chr16_30275307     HPrz    A    G        1      2        2 
  16  chr16_30275307     ZBoe    A    G        0      0        2 
  16  chr16_30275307     ZGre    A    G        0      0        2 
  16  chr16_30275307     ZHar    A    G        0      0        2 
  16  chr16_30275307   Sample    A    G        0      0        2 
  16  chr16_30276085     AAsi    C    T        0      0        2 
  16  chr16_30276085     AKia    C    T      0.5      1        2 
  16  chr16_30276085     AOna    C    T      0.5      1        2 
  16  chr16_30276085     ASom    C    T        0      0        2 
  16  chr16_30276085     HCab    C    T        0      0        2 
  16  chr16_30276085     HPrz    C    T        0      0        2 
  16  chr16_30276085     ZBoe    C    T        0      0        2 
  16  chr16_30276085     ZGre    C    T        0      0        2 
  16  chr16_30276085     ZHar    C    T        0      0        2 
  16  chr16_30276085   Sample    C    T        0      0        2 
  16  chr16_30281336     AAsi    A    G        1      2        2 
  16  chr16_30281336     AKia    A    G        0      0        2 
  16  chr16_30281336     AOna    A    G        0      0        2 
  16  chr16_30281336     ASom    A    G        1      2        2 
  16  chr16_30281336     HCab    A    G        0      0        2 
  16  chr16_30281336     HPrz    A    G        0      0        2 
  16  chr16_30281336     ZBoe    A    G        0      0        2 
  16  chr16_30281336     ZGre    A    G        0      0        2 
  16  chr16_30281336     ZHar    A    G        0      0        2 
  16  chr16_30281336   Sample    A    G        1      2        2 
  16  chr16_30287678     AAsi    G    A        0      0        2 
  16  chr16_30287678     AKia    G    A        0      0        2 
  16  chr16_30287678     AOna    G    A        0      0        2 
  16  chr16_30287678     ASom    G    A        0      0        2 
  16  chr16_30287678     HCab    G    A        1      2        2 
  16  chr16_30287678     HPrz    G    A        1      2        2 
  16  chr16_30287678     ZBoe    G    A        0      0        2 
  16  chr16_30287678     ZGre    G    A        0      0        2 
  16  chr16_30287678     ZHar    G    A        0      0        2 
  16  chr16_30287678   Sample    G    A        0      0        2 
  16  chr16_30292661     AAsi    G    A        0      0        2 
  16  chr16_30292661     AKia    G    A        0      0        2 
  16  chr16_30292661     AOna    G    A        0      0        2 
  16  chr16_30292661     ASom    G    A        0      0        2 
  16  chr16_30292661     HCab    G    A        0      0        2 
  16  chr16_30292661     HPrz    G    A      0.5      1        2 
  16  chr16_30292661     ZBoe    G    A        0      0        2 
  16  chr16_30292661     ZGre    G    A        0      0        2 
  16  chr16_30292661     ZHar    G    A        0      0        2 
  16  chr16_30292661   Sample    G    A        0      0        2 
  16  chr16_30295101     AAsi    T    C        0      0        2 
  16  chr16_30295101     AKia    T    C        0      0        2 
  16  chr16_30295101     AOna    T    C        0      0        2 
  16  chr16_30295101     ASom    T    C        0      0        2 
  16  chr16_30295101     HCab    T    C        0      0        2 
  16  chr16_30295101     HPrz    T    C        0      0        2 
  16  chr16_30295101     ZBoe    T    C        0      0        2 
  16  chr16_30295101     ZGre    T    C        0      0        2 
  16  chr16_30295101     ZHar    T    C        1      2        2 
  16  chr16_30295101   Sample    T    C        0      0        2 
  16  chr16_30296241     AAsi    G    A        0      0        2 
  16  chr16_30296241     AKia    G    A        0      0        2 
  16  chr16_30296241     AOna    G    A      0.5      1        2 
  16  chr16_30296241     ASom    G    A        0      0        2 
  16  chr16_30296241     HCab    G    A        0      0        2 
  16  chr16_30296241     HPrz    G    A        0      0        2 
  16  chr16_30296241     ZBoe    G    A        0      0        2 
  16  chr16_30296241     ZGre    G    A        0      0        2 
  16  chr16_30296241     ZHar    G    A        0      0        2 
  16  chr16_30296241   Sample    G    A        0      0        2 
  16  chr16_30296834     AAsi    T    C        0      0        2 
  16  chr16_30296834     AKia    T    C        0      0        2 
  16  chr16_30296834     AOna    T    C      0.5      1        2 
  16  chr16_30296834     ASom    T    C        0      0        2 
  16  chr16_30296834     HCab    T    C        0      0        2 
  16  chr16_30296834     HPrz    T    C        0      0        2 
  16  chr16_30296834     ZBoe    T    C        1      2        2 
  16  chr16_30296834     ZGre    T    C        0      0        2 
  16  chr16_30296834     ZHar    T    C        0      0        2 
  16  chr16_30296834   Sample    T    C        0      0        2 
  16  chr16_30297761     AAsi    A    G        0      0        2 
  16  chr16_30297761     AKia    A    G        0      0        2 
  16  chr16_30297761     AOna    A    G        0      0        2 
  16  chr16_30297761     ASom    A    G        0      0        2 
  16  chr16_30297761     HCab    A    G        1      2        2 
  16  chr16_30297761     HPrz    A    G        1      2        2 
  16  chr16_30297761     ZBoe    A    G        0      0        2 
  16  chr16_30297761     ZGre    A    G        0      0        2 
  16  chr16_30297761     ZHar    A    G        0      0        2 
  16  chr16_30297761   Sample    A    G        0      0        2 
  16  chr16_30299051     AAsi    G    C        0      0        2 
  16  chr16_30299051     AKia    G    C        0      0        2 
  16  chr16_30299051     AOna    G    C        0      0        2 
  16  chr16_30299051     ASom    G    C        0      0        2 
  16  chr16_30299051     HCab    G    C        1      2        2 
  16  chr16_30299051     HPrz    G    C        1      2        2 
  16  chr16_30299051     ZBoe    G    C        0      0        2 
  16  chr16_30299051     ZGre    G    C        0      0        2 
  16  chr16_30299051     ZHar    G    C        0      0        2 
  16  chr16_30299051   Sample    G    C        0      0        2 
  16  chr16_30301570     AAsi    C    A        0      0        2 
  16  chr16_30301570     AKia    C    A        0      0        2 
  16  chr16_30301570     AOna    C    A        0      0        2 
  16  chr16_30301570     ASom    C    A        0      0        2 
  16  chr16_30301570     HCab    C    A        0      0        2 
  16  chr16_30301570     HPrz    C    A        0      0        2 
  16  chr16_30301570     ZBoe    C    A        0      0        2 
  16  chr16_30301570     ZGre    C    A        0      0        2 
  16  chr16_30301570     ZHar    C    A        1      2        2 
  16  chr16_30301570   Sample    C    A        0      0        2 
  16  chr16_30305447     AAsi    C    T      0.5      1        2 
  16  chr16_30305447     AKia    C    T        0      0        2 
  16  chr16_30305447     AOna    C    T        0      0        2 
  16  chr16_30305447     ASom    C    T        1      2        2 
  16  chr16_30305447     HCab    C    T        0      0        2 
  16  chr16_30305447     HPrz    C    T        0      0        2 
  16  chr16_30305447     ZBoe    C    T        0      0        2 
  16  chr16_30305447     ZGre    C    T        0      0        2 
  16  chr16_30305447     ZHar    C    T        0      0        2 
  16  chr16_30305447   Sample    C    T        0      0        2 
  16  chr16_30306641     AAsi    T    C        0      0        2 
  16  chr16_30306641     AKia    T    C        1      2        2 
  16  chr16_30306641     AOna    T    C      0.5      1        2 
  16  chr16_30306641     ASom    T    C        0      0        2 
  16  chr16_30306641     HCab    T    C        0      0        2 
  16  chr16_30306641     HPrz    T    C        0      0        2 
  16  chr16_30306641     ZBoe    T    C        0      0        2 
  16  chr16_30306641     ZGre    T    C        0      0        2 
  16  chr16_30306641     ZHar    T    C        0      0        2 
  16  chr16_30306641   Sample    T    C        0      0        2 
  16  chr16_30309642     AAsi    G    T        0      0        2 
  16  chr16_30309642     AKia    G    T        0      0        2 
  16  chr16_30309642     AOna    G    T        0      0        2 
  16  chr16_30309642     ASom    G    T        0      0        2 
  16  chr16_30309642     HCab    G    T        0      0        2 
  16  chr16_30309642     HPrz    G    T        0      0        2 
  16  chr16_30309642     ZBoe    G    T        1      2        2 
  16  chr16_30309642     ZGre    G    T        0      0        2 
  16  chr16_30309642     ZHar    G    T        0      0        2 
  16  chr16_30309642   Sample    G    T        0      0        2 
  16  chr16_30317795     AAsi    T    C        0      0        2 
  16  chr16_30317795     AKia    T    C        0      0        2 
  16  chr16_30317795     AOna    T    C        0      0        2 
  16  chr16_30317795     ASom    T    C        0      0        2 
  16  chr16_30317795     HCab    T    C        0      0        2 
  16  chr16_30317795     HPrz    T    C        0      0        2 
  16  chr16_30317795     ZBoe    T    C        0      0        2 
  16  chr16_30317795     ZGre    T    C        1      2        2 
  16  chr16_30317795     ZHar    T    C        0      0        2 
  16  chr16_30317795   Sample    T    C        0      0        2 
  16  chr16_30318382     AAsi    C    T        1      2        2 
  16  chr16_30318382     AKia    C    T        0      0        2 
  16  chr16_30318382     AOna    C    T        0      0        2 
  16  chr16_30318382     ASom    C    T        1      2        2 
  16  chr16_30318382     HCab    C    T        0      0        2 
  16  chr16_30318382     HPrz    C    T        0      0        2 
  16  chr16_30318382     ZBoe    C    T        0      0        2 
  16  chr16_30318382     ZGre    C    T        0      0        2 
  16  chr16_30318382     ZHar    C    T        0      0        2 
  16  chr16_30318382   Sample    C    T        1      2        2 
  16  chr16_30318784     AAsi    G    C        0      0        2 
  16  chr16_30318784     AKia    G    C        0      0        2 
  16  chr16_30318784     AOna    G    C        0      0        2 
  16  chr16_30318784     ASom    G    C        0      0        2 
  16  chr16_30318784     HCab    G    C        0      0        2 
  16  chr16_30318784     HPrz    G    C        0      0        2 
  16  chr16_30318784     ZBoe    G    C        1      2        2 
  16  chr16_30318784     ZGre    G    C        1      2        2 
  16  chr16_30318784     ZHar    G    C        1      2        2 
  16  chr16_30318784   Sample    G    C        0      0        2 
  16  chr16_30326876     AAsi    C    G        0      0        2 
  16  chr16_30326876     AKia    C    G        0      0        2 
  16  chr16_30326876     AOna    C    G        0      0        2 
  16  chr16_30326876     ASom    C    G        1      2        2 
  16  chr16_30326876     HCab    C    G        0      0        2 
  16  chr16_30326876     HPrz    C    G        0      0        2 
  16  chr16_30326876     ZBoe    C    G        0      0        2 
  16  chr16_30326876     ZGre    C    G        0      0        2 
  16  chr16_30326876     ZHar    C    G        0      0        2 
  16  chr16_30326876   Sample    C    G        0      0        2 
  16  chr16_30327320     AAsi    T    C      0.5      1        2 
  16  chr16_30327320     AKia    T    C        0      0        2 
  16  chr16_30327320     AOna    T    C        0      0        2 
  16  chr16_30327320     ASom    T    C        0      0        2 
  16  chr16_30327320     HCab    T    C        0      0        2 
  16  chr16_30327320     HPrz    T    C        0      0        2 
  16  chr16_30327320     ZBoe    T    C        0      0        2 
  16  chr16_30327320     ZGre    T    C        0      0        2 
  16  chr16_30327320     ZHar    T    C        0      0        2 
  16  chr16_30327320   Sample    T    C        0      0        2 
  16  chr16_30328447     AAsi    T    C        0      0        2 
  16  chr16_30328447     AKia    T    C        0      0        2 
  16  chr16_30328447     AOna    T    C        0      0        2 
  16  chr16_30328447     ASom    T    C        0      0        2 
  16  chr16_30328447     HCab    T    C        1      2        2 
  16  chr16_30328447     HPrz    T    C        1      2        2 
  16  chr16_30328447     ZBoe    T    C        0      0        2 
  16  chr16_30328447     ZGre    T    C        0      0        2 
  16  chr16_30328447     ZHar    T    C        1      2        2 
  16  chr16_30328447   Sample    T    C        0      0        2 
  16  chr16_30331890     AAsi    A    C      0.5      1        2 
  16  chr16_30331890     AKia    A    C        0      0        2 
  16  chr16_30331890     AOna    A    C        0      0        2 
  16  chr16_30331890     ASom    A    C        0      0        2 
  16  chr16_30331890     HCab    A    C        0      0        2 
  16  chr16_30331890     HPrz    A    C        0      0        2 
  16  chr16_30331890     ZBoe    A    C        0      0        2 
  16  chr16_30331890     ZGre    A    C        0      0        2 
  16  chr16_30331890     ZHar    A    C        0      0        2 
  16  chr16_30331890   Sample    A    C        0      0        2 
  16  chr16_30333410     AAsi    C    T        0      0        2 
  16  chr16_30333410     AKia    C    T        0      0        2 
  16  chr16_30333410     AOna    C    T        0      0        2 
  16  chr16_30333410     ASom    C    T        0      0        2 
  16  chr16_30333410     HCab    C    T        1      2        2 
  16  chr16_30333410     HPrz    C    T        1      2        2 
  16  chr16_30333410     ZBoe    C    T        0      0        2 
  16  chr16_30333410     ZGre    C    T        0      0        2 
  16  chr16_30333410     ZHar    C    T        0      0        2 
  16  chr16_30333410   Sample    C    T        0      0        2 
  16  chr16_30334955     AAsi    A    G        0      0        2 
  16  chr16_30334955     AKia    A    G        0      0        2 
  16  chr16_30334955     AOna    A    G        0      0        2 
  16  chr16_30334955     ASom    A    G        0      0        2 
  16  chr16_30334955     HCab    A    G        0      0        2 
  16  chr16_30334955     HPrz    A    G        0      0        2 
  16  chr16_30334955     ZBoe    A    G      0.5      1        2 
  16  chr16_30334955     ZGre    A    G        0      0        2 
  16  chr16_30334955     ZHar    A    G        0      0        2 
  16  chr16_30334955   Sample    A    G        0      0        2 
  16  chr16_30335842     AAsi    T    C        0      0        2 
  16  chr16_30335842     AKia    T    C        0      0        2 
  16  chr16_30335842     AOna    T    C        0      0        2 
  16  chr16_30335842     ASom    T    C        0      0        2 
  16  chr16_30335842     HCab    T    C        0      0        2 
  16  chr16_30335842     HPrz    T    C        0      0        2 
  16  chr16_30335842     ZBoe    T    C        0      0        2 
  16  chr16_30335842     ZGre    T    C        1      2        2 
  16  chr16_30335842     ZHar    T    C        0      0        2 
  16  chr16_30335842   Sample    T    C        0      0        2 
  16  chr16_30336268     AAsi    C    T        0      0        2 
  16  chr16_30336268     AKia    C    T        0      0        2 
  16  chr16_30336268     AOna    C    T        0      0        2 
  16  chr16_30336268     ASom    C    T        0      0        2 
  16  chr16_30336268     HCab    C    T        0      0        2 
  16  chr16_30336268     HPrz    C    T      0.5      1        2 
  16  chr16_30336268     ZBoe    C    T        0      0        2 
  16  chr16_30336268     ZGre    C    T        0      0        2 
  16  chr16_30336268     ZHar    C    T        0      0        2 
  16  chr16_30336268   Sample    C    T        0      0        2 
  16  chr16_30336851     AAsi    G    A        0      0        2 
  16  chr16_30336851     AKia    G    A        0      0        2 
  16  chr16_30336851     AOna    G    A        0      0        2 
  16  chr16_30336851     ASom    G    A        0      0        2 
  16  chr16_30336851     HCab    G    A        0      0        2 
  16  chr16_30336851     HPrz    G    A        0      0        2 
  16  chr16_30336851     ZBoe    G    A        0      0        2 
  16  chr16_30336851     ZGre    G    A        1      2        2 
  16  chr16_30336851     ZHar    G    A        0      0        2 
  16  chr16_30336851   Sample    G    A        0      0        2 
  16  chr16_30339529     AAsi    A    G        0      0        2 
  16  chr16_30339529     AKia    A    G        0      0        2 
  16  chr16_30339529     AOna    A    G        0      0        2 
  16  chr16_30339529     ASom    A    G      0.5      1        2 
  16  chr16_30339529     HCab    A    G        0      0        2 
  16  chr16_30339529     HPrz    A    G        0      0        2 
  16  chr16_30339529     ZBoe    A    G        0      0        2 
  16  chr16_30339529     ZGre    A    G        0      0        2 
  16  chr16_30339529     ZHar    A    G        0      0        2 
  16  chr16_30339529   Sample    A    G        0      0        2 
  16  chr16_30344071     AAsi    T    C        0      0        2 
  16  chr16_30344071     AKia    T    C        0      0        2 
  16  chr16_30344071     AOna    T    C        0      0        2 
  16  chr16_30344071     ASom    T    C        0      0        2 
  16  chr16_30344071     HCab    T    C        0      0        2 
  16  chr16_30344071     HPrz    T    C        0      0        2 
  16  chr16_30344071     ZBoe    T    C        0      0        2 
  16  chr16_30344071     ZGre    T    C        0      0        2 
  16  chr16_30344071     ZHar    T    C      0.5      1        2 
  16  chr16_30344071   Sample    T    C        0      0        2 
  16  chr16_30346348     AAsi    A    G        0      0        2 
  16  chr16_30346348     AKia    A    G        0      0        2 
  16  chr16_30346348     AOna    A    G        0      0        2 
  16  chr16_30346348     ASom    A    G        0      0        2 
  16  chr16_30346348     HCab    A    G        1      2        2 
  16  chr16_30346348     HPrz    A    G        1      2        2 
  16  chr16_30346348     ZBoe    A    G        0      0        2 
  16  chr16_30346348     ZGre    A    G        0      0        2 
  16  chr16_30346348     ZHar    A    G        0      0        2 
  16  chr16_30346348   Sample    A    G        0      0        2 
  16  chr16_30346646     AAsi    T    C        0      0        2 
  16  chr16_30346646     AKia    T    C        0      0        2 
  16  chr16_30346646     AOna    T    C        0      0        2 
  16  chr16_30346646     ASom    T    C        0      0        2 
  16  chr16_30346646     HCab    T    C        1      2        2 
  16  chr16_30346646     HPrz    T    C        1      2        2 
  16  chr16_30346646     ZBoe    T    C        0      0        2 
  16  chr16_30346646     ZGre    T    C        0      0        2 
  16  chr16_30346646     ZHar    T    C        0      0        2 
  16  chr16_30346646   Sample    T    C        0      0        2 
  16  chr16_30348154     AAsi    T    C        0      0        2 
  16  chr16_30348154     AKia    T    C        0      0        2 
  16  chr16_30348154     AOna    T    C        0      0        2 
  16  chr16_30348154     ASom    T    C        0      0        2 
  16  chr16_30348154     HCab    T    C        0      0        2 
  16  chr16_30348154     HPrz    T    C        0      0        2 
  16  chr16_30348154     ZBoe    T    C        0      0        2 
  16  chr16_30348154     ZGre    T    C        0      0        2 
  16  chr16_30348154     ZHar    T    C        1      2        2 
  16  chr16_30348154   Sample    T    C        0      0        2 
  16  chr16_30351662     AAsi    A    C        0      0        2 
  16  chr16_30351662     AKia    A    C        0      0        2 
  16  chr16_30351662     AOna    A    C        0      0        2 
  16  chr16_30351662     ASom    A    C        0      0        2 
  16  chr16_30351662     HCab    A    C        0      0        2 
  16  chr16_30351662     HPrz    A    C        0      0        2 
  16  chr16_30351662     ZBoe    A    C      0.5      1        2 
  16  chr16_30351662     ZGre    A    C        0      0        2 
  16  chr16_30351662     ZHar    A    C        0      0        2 
  16  chr16_30351662   Sample    A    C        0      0        2 
  16  chr16_30355071     AAsi    C    A        0      0        2 
  16  chr16_30355071     AKia    C    A        0      0        2 
  16  chr16_30355071     AOna    C    A        1      2        2 
  16  chr16_30355071     ASom    C    A        0      0        2 
  16  chr16_30355071     HCab    C    A        0      0        2 
  16  chr16_30355071     HPrz    C    A        0      0        2 
  16  chr16_30355071     ZBoe    C    A        0      0        2 
  16  chr16_30355071     ZGre    C    A        0      0        2 
  16  chr16_30355071     ZHar    C    A        0      0        2 
  16  chr16_30355071   Sample    C    A        0      0        2 
  16  chr16_30356315     AAsi    G    A        0      0        2 
  16  chr16_30356315     AKia    G    A        0      0        2 
  16  chr16_30356315     AOna    G    A        0      0        2 
  16  chr16_30356315     ASom    G    A        1      2        2 
  16  chr16_30356315     HCab    G    A        0      0        2 
  16  chr16_30356315     HPrz    G    A        0      0        2 
  16  chr16_30356315     ZBoe    G    A        0      0        2 
  16  chr16_30356315     ZGre    G    A        0      0        2 
  16  chr16_30356315     ZHar    G    A        0      0        2 
  16  chr16_30356315   Sample    G    A        0      0        2 
  16  chr16_30358011     AAsi    T    C        0      0        2 
  16  chr16_30358011     AKia    T    C        0      0        2 
  16  chr16_30358011     AOna    T    C        0      0        2 
  16  chr16_30358011     ASom    T    C        0      0        2 
  16  chr16_30358011     HCab    T    C        0      0        2 
  16  chr16_30358011     HPrz    T    C        0      0        2 
  16  chr16_30358011     ZBoe    T    C      0.5      1        2 
  16  chr16_30358011     ZGre    T    C        0      0        2 
  16  chr16_30358011     ZHar    T    C        0      0        2 
  16  chr16_30358011   Sample    T    C        0      0        2 
  16  chr16_30358403     AAsi    G    A        0      0        2 
  16  chr16_30358403     AKia    G    A        0      0        2 
  16  chr16_30358403     AOna    G    A        0      0        2 
  16  chr16_30358403     ASom    G    A        0      0        2 
  16  chr16_30358403     HCab    G    A        0      0        2 
  16  chr16_30358403     HPrz    G    A        0      0        2 
  16  chr16_30358403     ZBoe    G    A        0      0        2 
  16  chr16_30358403     ZGre    G    A        0      0        2 
  16  chr16_30358403     ZHar    G    A        1      2        2 
  16  chr16_30358403   Sample    G    A        0      0        2 
  16  chr16_30358649     AAsi    C    T        0      0        2 
  16  chr16_30358649     AKia    C    T        1      2        2 
  16  chr16_30358649     AOna    C    T        0      0        2 
  16  chr16_30358649     ASom    C    T        0      0        2 
  16  chr16_30358649     HCab    C    T        0      0        2 
  16  chr16_30358649     HPrz    C    T        0      0        2 
  16  chr16_30358649     ZBoe    C    T        0      0        2 
  16  chr16_30358649     ZGre    C    T        0      0        2 
  16  chr16_30358649     ZHar    C    T        0      0        2 
  16  chr16_30358649   Sample    C    T        0      0        2 
  16  chr16_30365959     AAsi    A    G        0      0        2 
  16  chr16_30365959     AKia    A    G        0      0        2 
  16  chr16_30365959     AOna    A    G        0      0        2 
  16  chr16_30365959     ASom    A    G        0      0        2 
  16  chr16_30365959     HCab    A    G      0.5      1        2 
  16  chr16_30365959     HPrz    A    G        0      0        2 
  16  chr16_30365959     ZBoe    A    G        0      0        2 
  16  chr16_30365959     ZGre    A    G        0      0        2 
  16  chr16_30365959     ZHar    A    G        0      0        2 
  16  chr16_30365959   Sample    A    G        0      0        2 
  16  chr16_30368880     AAsi    T    C        0      0        2 
  16  chr16_30368880     AKia    T    C        0      0        2 
  16  chr16_30368880     AOna    T    C        0      0        2 
  16  chr16_30368880     ASom    T    C        0      0        2 
  16  chr16_30368880     HCab    T    C        0      0        2 
  16  chr16_30368880     HPrz    T    C        0      0        2 
  16  chr16_30368880     ZBoe    T    C      0.5      1        2 
  16  chr16_30368880     ZGre    T    C        1      2        2 
  16  chr16_30368880     ZHar    T    C        0      0        2 
  16  chr16_30368880   Sample    T    C        0      0        2 
  16  chr16_30375615     AAsi    A    G        0      0        2 
  16  chr16_30375615     AKia    A    G        0      0        2 
  16  chr16_30375615     AOna    A    G        0      0        2 
  16  chr16_30375615     ASom    A    G        0      0        2 
  16  chr16_30375615     HCab    A    G        0      0        2 
  16  chr16_30375615     HPrz    A    G        0      0        2 
  16  chr16_30375615     ZBoe    A    G        0      0        2 
  16  chr16_30375615     ZGre    A    G        0      0        2 
  16  chr16_30375615     ZHar    A    G        1      2        2 
  16  chr16_30375615   Sample    A    G        0      0        2 
  16  chr16_30378701     AAsi    G    A        0      0        2 
  16  chr16_30378701     AKia    G    A        1      2        2 
  16  chr16_30378701     AOna    G    A        0      0        2 
  16  chr16_30378701     ASom    G    A        0      0        2 
  16  chr16_30378701     HCab    G    A        0      0        2 
  16  chr16_30378701     HPrz    G    A        0      0        2 
  16  chr16_30378701     ZBoe    G    A        0      0        2 
  16  chr16_30378701     ZGre    G    A        0      0        2 
  16  chr16_30378701     ZHar    G    A        0      0        2 
  16  chr16_30378701   Sample    G    A        0      0        2 
  16  chr16_30389544     AAsi    T    C        0      0        2 
  16  chr16_30389544     AKia    T    C        0      0        2 
  16  chr16_30389544     AOna    T    C        0      0        2 
  16  chr16_30389544     ASom    T    C        0      0        2 
  16  chr16_30389544     HCab    T    C      0.5      1        2 
  16  chr16_30389544     HPrz    T    C        0      0        2 
  16  chr16_30389544     ZBoe    T    C        0      0        2 
  16  chr16_30389544     ZGre    T    C        0      0        2 
  16  chr16_30389544     ZHar    T    C        0      0        2 
  16  chr16_30389544   Sample    T    C        0      0        2 
  16  chr16_30393567     AAsi    T    G        0      0        2 
  16  chr16_30393567     AKia    T    G        0      0        2 
  16  chr16_30393567     AOna    T    G        0      0        2 
  16  chr16_30393567     ASom    T    G        0      0        2 
  16  chr16_30393567     HCab    T    G        1      2        2 
  16  chr16_30393567     HPrz    T    G        1      2        2 
  16  chr16_30393567     ZBoe    T    G        0      0        2 
  16  chr16_30393567     ZGre    T    G        0      0        2 
  16  chr16_30393567     ZHar    T    G        0      0        2 
  16  chr16_30393567   Sample    T    G        0      0        2 
  16  chr16_30393897     AAsi    C    T        0      0        2 
  16  chr16_30393897     AKia    C    T        0      0        2 
  16  chr16_30393897     AOna    C    T        0      0        2 
  16  chr16_30393897     ASom    C    T        0      0        2 
  16  chr16_30393897     HCab    C    T        1      2        2 
  16  chr16_30393897     HPrz    C    T        1      2        2 
  16  chr16_30393897     ZBoe    C    T        0      0        2 
  16  chr16_30393897     ZGre    C    T        0      0        2 
  16  chr16_30393897     ZHar    C    T        0      0        2 
  16  chr16_30393897   Sample    C    T        0      0        2 
  16  chr16_30401176     AAsi    G    C        0      0        2 
  16  chr16_30401176     AKia    G    C        0      0        2 
  16  chr16_30401176     AOna    G    C        0      0        2 
  16  chr16_30401176     ASom    G    C        0      0        2 
  16  chr16_30401176     HCab    G    C        1      2        2 
  16  chr16_30401176     HPrz    G    C        1      2        2 
  16  chr16_30401176     ZBoe    G    C        0      0        2 
  16  chr16_30401176     ZGre    G    C        0      0        2 
  16  chr16_30401176     ZHar    G    C        0      0        2 
  16  chr16_30401176   Sample    G    C        0      0        2 
  16  chr16_30405818     AAsi    T    C        0      0        2 
  16  chr16_30405818     AKia    T    C        0      0        2 
  16  chr16_30405818     AOna    T    C        0      0        2 
  16  chr16_30405818     ASom    T    C        0      0        2 
  16  chr16_30405818     HCab    T    C        0      0        2 
  16  chr16_30405818     HPrz    T    C        0      0        2 
  16  chr16_30405818     ZBoe    T    C        0      0        2 
  16  chr16_30405818     ZGre    T    C        0      0        2 
  16  chr16_30405818     ZHar    T    C        1      2        2 
  16  chr16_30405818   Sample    T    C        0      0        2 
  16  chr16_30408980     AAsi    C    G        0      0        2 
  16  chr16_30408980     AKia    C    G        1      2        2 
  16  chr16_30408980     AOna    C    G        0      0        2 
  16  chr16_30408980     ASom    C    G        0      0        2 
  16  chr16_30408980     HCab    C    G        0      0        2 
  16  chr16_30408980     HPrz    C    G        0      0        2 
  16  chr16_30408980     ZBoe    C    G        0      0        2 
  16  chr16_30408980     ZGre    C    G        0      0        2 
  16  chr16_30408980     ZHar    C    G        0      0        2 
  16  chr16_30408980   Sample    C    G        0      0        2 
  16  chr16_30409396     AAsi    A    G        0      0        2 
  16  chr16_30409396     AKia    A    G        0      0        2 
  16  chr16_30409396     AOna    A    G        0      0        2 
  16  chr16_30409396     ASom    A    G        0      0        2 
  16  chr16_30409396     HCab    A    G        0      0        2 
  16  chr16_30409396     HPrz    A    G        0      0        2 
  16  chr16_30409396     ZBoe    A    G        0      0        2 
  16  chr16_30409396     ZGre    A    G        0      0        2 
  16  chr16_30409396     ZHar    A    G        1      2        2 
  16  chr16_30409396   Sample    A    G        0      0        2 
  16  chr16_30409947     AAsi    T    C        0      0        2 
  16  chr16_30409947     AKia    T    C        1      2        2 
  16  chr16_30409947     AOna    T    C        1      2        2 
  16  chr16_30409947     ASom    T    C        0      0        2 
  16  chr16_30409947     HCab    T    C        0      0        2 
  16  chr16_30409947     HPrz    T    C        0      0        2 
  16  chr16_30409947     ZBoe    T    C        0      0        2 
  16  chr16_30409947     ZGre    T    C        0      0        2 
  16  chr16_30409947     ZHar    T    C        0      0        2 
  16  chr16_30409947   Sample    T    C        0      0        2 
  16  chr16_30411688     AAsi    C    T        0      0        2 
  16  chr16_30411688     AKia    C    T        0      0        2 
  16  chr16_30411688     AOna    C    T        0      0        2 
  16  chr16_30411688     ASom    C    T        0      0        2 
  16  chr16_30411688     HCab    C    T        0      0        2 
  16  chr16_30411688     HPrz    C    T        0      0        2 
  16  chr16_30411688     ZBoe    C    T        0      0        2 
  16  chr16_30411688     ZGre    C    T        1      2        2 
  16  chr16_30411688     ZHar    C    T        0      0        2 
  16  chr16_30411688   Sample    C    T        0      0        2 
  16  chr16_30417755     AAsi    T    C        0      0        2 
  16  chr16_30417755     AKia    T    C        1      2        2 
  16  chr16_30417755     AOna    T    C        0      0        2 
  16  chr16_30417755     ASom    T    C        0      0        2 
  16  chr16_30417755     HCab    T    C        0      0        2 
  16  chr16_30417755     HPrz    T    C        0      0        2 
  16  chr16_30417755     ZBoe    T    C        0      0        2 
  16  chr16_30417755     ZGre    T    C        0      0        2 
  16  chr16_30417755     ZHar    T    C        0      0        2 
  16  chr16_30417755   Sample    T    C        0      0        2 
  16  chr16_30418601     AAsi    A    C        0      0        2 
  16  chr16_30418601     AKia    A    C        1      2        2 
  16  chr16_30418601     AOna    A    C        0      0        2 
  16  chr16_30418601     ASom    A    C        0      0        2 
  16  chr16_30418601     HCab    A    C        0      0        2 
  16  chr16_30418601     HPrz    A    C        0      0        2 
  16  chr16_30418601     ZBoe    A    C        1      2        2 
  16  chr16_30418601     ZGre    A    C        1      2        2 
  16  chr16_30418601     ZHar    A    C        1      2        2 
  16  chr16_30418601   Sample    A    C        0      0        2 
  16  chr16_30424491     AAsi    G    A        0      0        2 
  16  chr16_30424491     AKia    G    A        0      0        2 
  16  chr16_30424491     AOna    G    A        0      0        2 
  16  chr16_30424491     ASom    G    A        0      0        2 
  16  chr16_30424491     HCab    G    A        0      0        2 
  16  chr16_30424491     HPrz    G    A        0      0        2 
  16  chr16_30424491     ZBoe    G    A        1      2        2 
  16  chr16_30424491     ZGre    G    A        0      0        2 
  16  chr16_30424491     ZHar    G    A        0      0        2 
  16  chr16_30424491   Sample    G    A        0      0        2 
  16  chr16_30425659     AAsi    T    C        0      0        2 
  16  chr16_30425659     AKia    T    C        0      0        2 
  16  chr16_30425659     AOna    T    C      0.5      1        2 
  16  chr16_30425659     ASom    T    C        0      0        2 
  16  chr16_30425659     HCab    T    C        1      2        2 
  16  chr16_30425659     HPrz    T    C        1      2        2 
  16  chr16_30425659     ZBoe    T    C        0      0        2 
  16  chr16_30425659     ZGre    T    C        0      0        2 
  16  chr16_30425659     ZHar    T    C        0      0        2 
  16  chr16_30425659   Sample    T    C        0      0        2 
  16  chr16_30427456     AAsi    A    G        0      0        2 
  16  chr16_30427456     AKia    A    G        0      0        2 
  16  chr16_30427456     AOna    A    G        0      0        2 
  16  chr16_30427456     ASom    A    G        0      0        2 
  16  chr16_30427456     HCab    A    G        1      2        2 
  16  chr16_30427456     HPrz    A    G        1      2        2 
  16  chr16_30427456     ZBoe    A    G        0      0        2 
  16  chr16_30427456     ZGre    A    G        0      0        2 
  16  chr16_30427456     ZHar    A    G        0      0        2 
  16  chr16_30427456   Sample    A    G        1      2        2 
  16  chr16_30428351     AAsi    T    C        0      0        2 
  16  chr16_30428351     AKia    T    C        0      0        2 
  16  chr16_30428351     AOna    T    C        0      0        2 
  16  chr16_30428351     ASom    T    C        0      0        2 
  16  chr16_30428351     HCab    T    C        1      2        2 
  16  chr16_30428351     HPrz    T    C        1      2        2 
  16  chr16_30428351     ZBoe    T    C        0      0        2 
  16  chr16_30428351     ZGre    T    C        0      0        2 
  16  chr16_30428351     ZHar    T    C        0      0        2 
  16  chr16_30428351   Sample    T    C        0      0        2 
  16  chr16_30430768     AAsi    C    A        0      0        2 
  16  chr16_30430768     AKia    C    A        0      0        2 
  16  chr16_30430768     AOna    C    A      0.5      1        2 
  16  chr16_30430768     ASom    C    A        0      0        2 
  16  chr16_30430768     HCab    C    A        0      0        2 
  16  chr16_30430768     HPrz    C    A        0      0        2 
  16  chr16_30430768     ZBoe    C    A        0      0        2 
  16  chr16_30430768     ZGre    C    A        0      0        2 
  16  chr16_30430768     ZHar    C    A        0      0        2 
  16  chr16_30430768   Sample    C    A        0      0        2 
  16  chr16_30434843     AAsi    T    C        0      0        2 
  16  chr16_30434843     AKia    T    C        0      0        2 
  16  chr16_30434843     AOna    T    C      0.5      1        2 
  16  chr16_30434843     ASom    T    C        0      0        2 
  16  chr16_30434843     HCab    T    C        0      0        2 
  16  chr16_30434843     HPrz    T    C        0      0        2 
  16  chr16_30434843     ZBoe    T    C        0      0        2 
  16  chr16_30434843     ZGre    T    C        0      0        2 
  16  chr16_30434843     ZHar    T    C        0      0        2 
  16  chr16_30434843   Sample    T    C        0      0        2 
  16  chr16_30440639     AAsi    T    A        0      0        2 
  16  chr16_30440639     AKia    T    A        1      2        2 
  16  chr16_30440639     AOna    T    A        0      0        2 
  16  chr16_30440639     ASom    T    A        0      0        2 
  16  chr16_30440639     HCab    T    A        0      0        2 
  16  chr16_30440639     HPrz    T    A        0      0        2 
  16  chr16_30440639     ZBoe    T    A        0      0        2 
  16  chr16_30440639     ZGre    T    A        0      0        2 
  16  chr16_30440639     ZHar    T    A        0      0        2 
  16  chr16_30440639   Sample    T    A        0      0        2 
  16  chr16_30449969     AAsi    G    A        0      0        2 
  16  chr16_30449969     AKia    G    A        0      0        2 
  16  chr16_30449969     AOna    G    A        0      0        2 
  16  chr16_30449969     ASom    G    A        0      0        2 
  16  chr16_30449969     HCab    G    A        0      0        2 
  16  chr16_30449969     HPrz    G    A        0      0        2 
  16  chr16_30449969     ZBoe    G    A        0      0        2 
  16  chr16_30449969     ZGre    G    A        0      0        2 
  16  chr16_30449969     ZHar    G    A        1      2        2 
  16  chr16_30449969   Sample    G    A        0      0        2 
  16  chr16_30457298     AAsi    T    C        0      0        2 
  16  chr16_30457298     AKia    T    C        0      0        2 
  16  chr16_30457298     AOna    T    C      0.5      1        2 
  16  chr16_30457298     ASom    T    C        0      0        2 
  16  chr16_30457298     HCab    T    C        0      0        2 
  16  chr16_30457298     HPrz    T    C        0      0        2 
  16  chr16_30457298     ZBoe    T    C        0      0        2 
  16  chr16_30457298     ZGre    T    C        0      0        2 
  16  chr16_30457298     ZHar    T    C        0      0        2 
  16  chr16_30457298   Sample    T    C        0      0        2 
  16  chr16_30460376     AAsi    T    C        0      0        2 
  16  chr16_30460376     AKia    T    C        0      0        2 
  16  chr16_30460376     AOna    T    C        1      2        2 
  16  chr16_30460376     ASom    T    C        0      0        2 
  16  chr16_30460376     HCab    T    C        0      0        2 
  16  chr16_30460376     HPrz    T    C        0      0        2 
  16  chr16_30460376     ZBoe    T    C        0      0        2 
  16  chr16_30460376     ZGre    T    C        0      0        2 
  16  chr16_30460376     ZHar    T    C        0      0        2 
  16  chr16_30460376   Sample    T    C        0      0        2 
  16  chr16_30467618     AAsi    G    C        1      2        2 
  16  chr16_30467618     AKia    G    C        0      0        2 
  16  chr16_30467618     AOna    G    C        0      0        2 
  16  chr16_30467618     ASom    G    C      0.5      1        2 
  16  chr16_30467618     HCab    G    C        0      0        2 
  16  chr16_30467618     HPrz    G    C        0      0        2 
  16  chr16_30467618     ZBoe    G    C        0      0        2 
  16  chr16_30467618     ZGre    G    C        0      0        2 
  16  chr16_30467618     ZHar    G    C        0      0        2 
  16  chr16_30467618   Sample    G    C        1      2        2 
  16  chr16_30468773     AAsi    G    C        0      0        2 
  16  chr16_30468773     AKia    G    C        0      0        2 
  16  chr16_30468773     AOna    G    C        0      0        2 
  16  chr16_30468773     ASom    G    C        0      0        2 
  16  chr16_30468773     HCab    G    C        0      0        2 
  16  chr16_30468773     HPrz    G    C        0      0        2 
  16  chr16_30468773     ZBoe    G    C      0.5      1        2 
  16  chr16_30468773     ZGre    G    C        0      0        2 
  16  chr16_30468773     ZHar    G    C        0      0        2 
  16  chr16_30468773   Sample    G    C        0      0        2 
  16  chr16_30473444     AAsi    G    A        0      0        2 
  16  chr16_30473444     AKia    G    A        0      0        2 
  16  chr16_30473444     AOna    G    A        0      0        2 
  16  chr16_30473444     ASom    G    A        0      0        2 
  16  chr16_30473444     HCab    G    A        0      0        2 
  16  chr16_30473444     HPrz    G    A        0      0        2 
  16  chr16_30473444     ZBoe    G    A        0      0        2 
  16  chr16_30473444     ZGre    G    A        0      0        2 
  16  chr16_30473444     ZHar    G    A        1      2        2 
  16  chr16_30473444   Sample    G    A        0      0        2 
  16  chr16_30476438     AAsi    T    C        0      0        2 
  16  chr16_30476438     AKia    T    C        0      0        2 
  16  chr16_30476438     AOna    T    C        0      0        2 
  16  chr16_30476438     ASom    T    C        0      0        2 
  16  chr16_30476438     HCab    T    C        0      0        2 
  16  chr16_30476438     HPrz    T    C        0      0        2 
  16  chr16_30476438     ZBoe    T    C        1      2        2 
  16  chr16_30476438     ZGre    T    C        0      0        2 
  16  chr16_30476438     ZHar    T    C        0      0        2 
  16  chr16_30476438   Sample    T    C        0      0        2 
  16  chr16_30478140     AAsi    C    T        0      0        2 
  16  chr16_30478140     AKia    C    T        1      2        2 
  16  chr16_30478140     AOna    C    T        0      0        2 
  16  chr16_30478140     ASom    C    T        0      0        2 
  16  chr16_30478140     HCab    C    T        0      0        2 
  16  chr16_30478140     HPrz    C    T        0      0        2 
  16  chr16_30478140     ZBoe    C    T        0      0        2 
  16  chr16_30478140     ZGre    C    T        0      0        2 
  16  chr16_30478140     ZHar    C    T        0      0        2 
  16  chr16_30478140   Sample    C    T        0      0        2 
  16  chr16_30478271     AAsi    A    T        0      0        2 
  16  chr16_30478271     AKia    A    T        0      0        2 
  16  chr16_30478271     AOna    A    T        0      0        2 
  16  chr16_30478271     ASom    A    T        0      0        2 
  16  chr16_30478271     HCab    A    T        0      0        2 
  16  chr16_30478271     HPrz    A    T        0      0        2 
  16  chr16_30478271     ZBoe    A    T        0      0        2 
  16  chr16_30478271     ZGre    A    T        0      0        2 
  16  chr16_30478271     ZHar    A    T      0.5      1        2 
  16  chr16_30478271   Sample    A    T        0      0        2 
  16  chr16_30478432     AAsi    C    T        0      0        2 
  16  chr16_30478432     AKia    C    T        0      0        2 
  16  chr16_30478432     AOna    C    T        0      0        2 
  16  chr16_30478432     ASom    C    T        0      0        2 
  16  chr16_30478432     HCab    C    T        0      0        2 
  16  chr16_30478432     HPrz    C    T      0.5      1        2 
  16  chr16_30478432     ZBoe    C    T        0      0        2 
  16  chr16_30478432     ZGre    C    T        0      0        2 
  16  chr16_30478432     ZHar    C    T        0      0        2 
  16  chr16_30478432   Sample    C    T        0      0        2 
  16  chr16_30485658     AAsi    C    T        0      0        2 
  16  chr16_30485658     AKia    C    T        0      0        2 
  16  chr16_30485658     AOna    C    T        0      0        2 
  16  chr16_30485658     ASom    C    T        0      0        2 
  16  chr16_30485658     HCab    C    T        1      2        2 
  16  chr16_30485658     HPrz    C    T        1      2        2 
  16  chr16_30485658     ZBoe    C    T        0      0        2 
  16  chr16_30485658     ZGre    C    T        0      0        2 
  16  chr16_30485658     ZHar    C    T        0      0        2 
  16  chr16_30485658   Sample    C    T        0      0        2 
  16  chr16_30485840     AAsi    A    G        0      0        2 
  16  chr16_30485840     AKia    A    G        0      0        2 
  16  chr16_30485840     AOna    A    G        0      0        2 
  16  chr16_30485840     ASom    A    G        0      0        2 
  16  chr16_30485840     HCab    A    G        0      0        2 
  16  chr16_30485840     HPrz    A    G        0      0        2 
  16  chr16_30485840     ZBoe    A    G        1      2        2 
  16  chr16_30485840     ZGre    A    G        1      2        2 
  16  chr16_30485840     ZHar    A    G        0      0        2 
  16  chr16_30485840   Sample    A    G        0      0        2 
  16  chr16_30488607     AAsi    G    T        0      0        2 
  16  chr16_30488607     AKia    G    T      0.5      1        2 
  16  chr16_30488607     AOna    G    T        0      0        2 
  16  chr16_30488607     ASom    G    T        0      0        2 
  16  chr16_30488607     HCab    G    T        0      0        2 
  16  chr16_30488607     HPrz    G    T        0      0        2 
  16  chr16_30488607     ZBoe    G    T        0      0        2 
  16  chr16_30488607     ZGre    G    T        0      0        2 
  16  chr16_30488607     ZHar    G    T        0      0        2 
  16  chr16_30488607   Sample    G    T        0      0        2 
  16  chr16_30493111     AAsi    T    G        1      2        2 
  16  chr16_30493111     AKia    T    G        0      0        2 
  16  chr16_30493111     AOna    T    G        0      0        2 
  16  chr16_30493111     ASom    T    G      0.5      1        2 
  16  chr16_30493111     HCab    T    G        0      0        2 
  16  chr16_30493111     HPrz    T    G        0      0        2 
  16  chr16_30493111     ZBoe    T    G        0      0        2 
  16  chr16_30493111     ZGre    T    G        0      0        2 
  16  chr16_30493111     ZHar    T    G        0      0        2 
  16  chr16_30493111   Sample    T    G        1      2        2 
  16  chr16_30494332     AAsi    A    G        0      0        2 
  16  chr16_30494332     AKia    A    G        0      0        2 
  16  chr16_30494332     AOna    A    G        0      0        2 
  16  chr16_30494332     ASom    A    G        0      0        2 
  16  chr16_30494332     HCab    A    G        0      0        2 
  16  chr16_30494332     HPrz    A    G        0      0        2 
  16  chr16_30494332     ZBoe    A    G        0      0        2 
  16  chr16_30494332     ZGre    A    G        1      2        2 
  16  chr16_30494332     ZHar    A    G        0      0        2 
  16  chr16_30494332   Sample    A    G        0      0        2 
  16  chr16_30496851     AAsi    T    G        0      0        2 
  16  chr16_30496851     AKia    T    G        0      0        2 
  16  chr16_30496851     AOna    T    G        0      0        2 
  16  chr16_30496851     ASom    T    G        0      0        2 
  16  chr16_30496851     HCab    T    G        0      0        2 
  16  chr16_30496851     HPrz    T    G      0.5      1        2 
  16  chr16_30496851     ZBoe    T    G        0      0        2 
  16  chr16_30496851     ZGre    T    G        0      0        2 
  16  chr16_30496851     ZHar    T    G        0      0        2 
  16  chr16_30496851   Sample    T    G        0      0        2 
  16  chr16_30501425     AAsi    C    T        0      0        2 
  16  chr16_30501425     AKia    C    T        0      0        2 
  16  chr16_30501425     AOna    C    T        0      0        2 
  16  chr16_30501425     ASom    C    T        0      0        2 
  16  chr16_30501425     HCab    C    T        0      0        2 
  16  chr16_30501425     HPrz    C    T      0.5      1        2 
  16  chr16_30501425     ZBoe    C    T        0      0        2 
  16  chr16_30501425     ZGre    C    T        0      0        2 
  16  chr16_30501425     ZHar    C    T        0      0        2 
  16  chr16_30501425   Sample    C    T        0      0        2 
  16  chr16_30512115     AAsi    C    T        0      0        2 
  16  chr16_30512115     AKia    C    T        0      0        2 
  16  chr16_30512115     AOna    C    T        1      2        2 
  16  chr16_30512115     ASom    C    T        0      0        2 
  16  chr16_30512115     HCab    C    T        0      0        2 
  16  chr16_30512115     HPrz    C    T        0      0        2 
  16  chr16_30512115     ZBoe    C    T        0      0        2 
  16  chr16_30512115     ZGre    C    T        0      0        2 
  16  chr16_30512115     ZHar    C    T        0      0        2 
  16  chr16_30512115   Sample    C    T        0      0        2 
  16  chr16_30520066     AAsi    A    G        1      2        2 
  16  chr16_30520066     AKia    A    G        0      0        2 
  16  chr16_30520066     AOna    A    G        0      0        2 
  16  chr16_30520066     ASom    A    G      0.5      1        2 
  16  chr16_30520066     HCab    A    G        0      0        2 
  16  chr16_30520066     HPrz    A    G        0      0        2 
  16  chr16_30520066     ZBoe    A    G        0      0        2 
  16  chr16_30520066     ZGre    A    G        0      0        2 
  16  chr16_30520066     ZHar    A    G        0      0        2 
  16  chr16_30520066   Sample    A    G        1      2        2 
  16  chr16_30523053     AAsi    G    T        0      0        2 
  16  chr16_30523053     AKia    G    T        0      0        2 
  16  chr16_30523053     AOna    G    T        0      0        2 
  16  chr16_30523053     ASom    G    T        0      0        2 
  16  chr16_30523053     HCab    G    T        0      0        2 
  16  chr16_30523053     HPrz    G    T        0      0        2 
  16  chr16_30523053     ZBoe    G    T        0      0        2 
  16  chr16_30523053     ZGre    G    T        0      0        2 
  16  chr16_30523053     ZHar    G    T        1      2        2 
  16  chr16_30523053   Sample    G    T        0      0        2 
  16  chr16_30525736     AAsi    T    C        0      0        2 
  16  chr16_30525736     AKia    T    C        0      0        2 
  16  chr16_30525736     AOna    T    C        0      0        2 
  16  chr16_30525736     ASom    T    C        0      0        2 
  16  chr16_30525736     HCab    T    C        1      2        2 
  16  chr16_30525736     HPrz    T    C        1      2        2 
  16  chr16_30525736     ZBoe    T    C        0      0        2 
  16  chr16_30525736     ZGre    T    C        0      0        2 
  16  chr16_30525736     ZHar    T    C        0      0        2 
  16  chr16_30525736   Sample    T    C        0      0        2 
  16  chr16_30557689     AAsi    T    C        0      0        2 
  16  chr16_30557689     AKia    T    C        0      0        2 
  16  chr16_30557689     AOna    T    C        0      0        2 
  16  chr16_30557689     ASom    T    C        0      0        2 
  16  chr16_30557689     HCab    T    C        1      2        2 
  16  chr16_30557689     HPrz    T    C        1      2        2 
  16  chr16_30557689     ZBoe    T    C        0      0        2 
  16  chr16_30557689     ZGre    T    C        0      0        2 
  16  chr16_30557689     ZHar    T    C        0      0        2 
  16  chr16_30557689   Sample    T    C        0      0        2 
  16  chr16_30570126     AAsi    T    C        0      0        2 
  16  chr16_30570126     AKia    T    C        0      0        2 
  16  chr16_30570126     AOna    T    C        0      0        2 
  16  chr16_30570126     ASom    T    C        0      0        2 
  16  chr16_30570126     HCab    T    C        1      2        2 
  16  chr16_30570126     HPrz    T    C        1      2        2 
  16  chr16_30570126     ZBoe    T    C        0      0        2 
  16  chr16_30570126     ZGre    T    C        0      0        2 
  16  chr16_30570126     ZHar    T    C        0      0        2 
  16  chr16_30570126   Sample    T    C        0      0        2 
  16  chr16_30576698     AAsi    T    G        0      0        2 
  16  chr16_30576698     AKia    T    G        0      0        2 
  16  chr16_30576698     AOna    T    G        0      0        2 
  16  chr16_30576698     ASom    T    G        0      0        2 
  16  chr16_30576698     HCab    T    G        1      2        2 
  16  chr16_30576698     HPrz    T    G        1      2        2 
  16  chr16_30576698     ZBoe    T    G        0      0        2 
  16  chr16_30576698     ZGre    T    G        0      0        2 
  16  chr16_30576698     ZHar    T    G        0      0        2 
  16  chr16_30576698   Sample    T    G        0      0        2 
  16  chr16_30580420     AAsi    T    C        0      0        2 
  16  chr16_30580420     AKia    T    C        0      0        2 
  16  chr16_30580420     AOna    T    C        1      2        2 
  16  chr16_30580420     ASom    T    C        0      0        2 
  16  chr16_30580420     HCab    T    C        0      0        2 
  16  chr16_30580420     HPrz    T    C        0      0        2 
  16  chr16_30580420     ZBoe    T    C        0      0        2 
  16  chr16_30580420     ZGre    T    C        0      0        2 
  16  chr16_30580420     ZHar    T    C        0      0        2 
  16  chr16_30580420   Sample    T    C        0      0        2 
  16  chr16_30594540     AAsi    A    G        1      2        2 
  16  chr16_30594540     AKia    A    G        0      0        2 
  16  chr16_30594540     AOna    A    G        0      0        2 
  16  chr16_30594540     ASom    A    G        1      2        2 
  16  chr16_30594540     HCab    A    G        0      0        2 
  16  chr16_30594540     HPrz    A    G        0      0        2 
  16  chr16_30594540     ZBoe    A    G        0      0        2 
  16  chr16_30594540     ZGre    A    G        0      0        2 
  16  chr16_30594540     ZHar    A    G        0      0        2 
  16  chr16_30594540   Sample    A    G        1      2        2 
  16  chr16_30612777     AAsi    A    G        0      0        2 
  16  chr16_30612777     AKia    A    G        0      0        2 
  16  chr16_30612777     AOna    A    G        0      0        2 
  16  chr16_30612777     ASom    A    G        0      0        2 
  16  chr16_30612777     HCab    A    G        0      0        2 
  16  chr16_30612777     HPrz    A    G        0      0        2 
  16  chr16_30612777     ZBoe    A    G        0      0        2 
  16  chr16_30612777     ZGre    A    G        0      0        2 
  16  chr16_30612777     ZHar    A    G      0.5      1        2 
  16  chr16_30612777   Sample    A    G        0      0        2 
  16  chr16_30615702     AAsi    G    A        0      0        2 
  16  chr16_30615702     AKia    G    A        0      0        2 
  16  chr16_30615702     AOna    G    A        0      0        2 
  16  chr16_30615702     ASom    G    A        0      0        2 
  16  chr16_30615702     HCab    G    A        0      0        2 
  16  chr16_30615702     HPrz    G    A        0      0        2 
  16  chr16_30615702     ZBoe    G    A        0      0        2 
  16  chr16_30615702     ZGre    G    A        1      2        2 
  16  chr16_30615702     ZHar    G    A        0      0        2 
  16  chr16_30615702   Sample    G    A        0      0        2 
  16  chr16_30624736     AAsi    A    G        0      0        2 
  16  chr16_30624736     AKia    A    G        0      0        2 
  16  chr16_30624736     AOna    A    G        0      0        2 
  16  chr16_30624736     ASom    A    G      0.5      1        2 
  16  chr16_30624736     HCab    A    G        0      0        2 
  16  chr16_30624736     HPrz    A    G        0      0        2 
  16  chr16_30624736     ZBoe    A    G        0      0        2 
  16  chr16_30624736     ZGre    A    G        0      0        2 
  16  chr16_30624736     ZHar    A    G        0      0        2 
  16  chr16_30624736   Sample    A    G        0      0        2 
  16  chr16_30628884     AAsi    G    T        0      0        2 
  16  chr16_30628884     AKia    G    T        0      0        2 
  16  chr16_30628884     AOna    G    T        0      0        2 
  16  chr16_30628884     ASom    G    T        0      0        2 
  16  chr16_30628884     HCab    G    T        0      0        2 
  16  chr16_30628884     HPrz    G    T        0      0        2 
  16  chr16_30628884     ZBoe    G    T      0.5      1        2 
  16  chr16_30628884     ZGre    G    T        0      0        2 
  16  chr16_30628884     ZHar    G    T        0      0        2 
  16  chr16_30628884   Sample    G    T        0      0        2 
  16  chr16_30631408     AAsi    A    C        0      0        2 
  16  chr16_30631408     AKia    A    C        0      0        2 
  16  chr16_30631408     AOna    A    C        0      0        2 
  16  chr16_30631408     ASom    A    C        0      0        2 
  16  chr16_30631408     HCab    A    C        0      0        2 
  16  chr16_30631408     HPrz    A    C        0      0        2 
  16  chr16_30631408     ZBoe    A    C        0      0        2 
  16  chr16_30631408     ZGre    A    C        1      2        2 
  16  chr16_30631408     ZHar    A    C        0      0        2 
  16  chr16_30631408   Sample    A    C        0      0        2 
  16  chr16_30648733     AAsi    G    A        0      0        2 
  16  chr16_30648733     AKia    G    A        0      0        2 
  16  chr16_30648733     AOna    G    A        0      0        2 
  16  chr16_30648733     ASom    G    A        0      0        2 
  16  chr16_30648733     HCab    G    A        0      0        2 
  16  chr16_30648733     HPrz    G    A      0.5      1        2 
  16  chr16_30648733     ZBoe    G    A        0      0        2 
  16  chr16_30648733     ZGre    G    A        0      0        2 
  16  chr16_30648733     ZHar    G    A        0      0        2 
  16  chr16_30648733   Sample    G    A        0      0        2 
  16  chr16_30648781     AAsi    C    G        0      0        2 
  16  chr16_30648781     AKia    C    G      0.5      1        2 
  16  chr16_30648781     AOna    C    G        1      2        2 
  16  chr16_30648781     ASom    C    G        0      0        2 
  16  chr16_30648781     HCab    C    G        0      0        2 
  16  chr16_30648781     HPrz    C    G        0      0        2 
  16  chr16_30648781     ZBoe    C    G        0      0        2 
  16  chr16_30648781     ZGre    C    G        0      0        2 
  16  chr16_30648781     ZHar    C    G        0      0        2 
  16  chr16_30648781   Sample    C    G        0      0        2 
  16  chr16_30654175     AAsi    G    C        0      0        2 
  16  chr16_30654175     AKia    G    C        0      0        2 
  16  chr16_30654175     AOna    G    C        1      2        2 
  16  chr16_30654175     ASom    G    C        0      0        2 
  16  chr16_30654175     HCab    G    C        0      0        2 
  16  chr16_30654175     HPrz    G    C        0      0        2 
  16  chr16_30654175     ZBoe    G    C        0      0        2 
  16  chr16_30654175     ZGre    G    C        0      0        2 
  16  chr16_30654175     ZHar    G    C        0      0        2 
  16  chr16_30654175   Sample    G    C        0      0        2 
  16  chr16_30663721     AAsi    T    C        0      0        2 
  16  chr16_30663721     AKia    T    C        0      0        2 
  16  chr16_30663721     AOna    T    C        0      0        2 
  16  chr16_30663721     ASom    T    C        0      0        2 
  16  chr16_30663721     HCab    T    C        0      0        2 
  16  chr16_30663721     HPrz    T    C        0      0        2 
  16  chr16_30663721     ZBoe    T    C        0      0        2 
  16  chr16_30663721     ZGre    T    C        1      2        2 
  16  chr16_30663721     ZHar    T    C        0      0        2 
  16  chr16_30663721   Sample    T    C        0      0        2 
  16  chr16_30664521     AAsi    A    C        0      0        2 
  16  chr16_30664521     AKia    A    C        0      0        2 
  16  chr16_30664521     AOna    A    C        0      0        2 
  16  chr16_30664521     ASom    A    C        0      0        2 
  16  chr16_30664521     HCab    A    C        1      2        2 
  16  chr16_30664521     HPrz    A    C        1      2        2 
  16  chr16_30664521     ZBoe    A    C        0      0        2 
  16  chr16_30664521     ZGre    A    C        0      0        2 
  16  chr16_30664521     ZHar    A    C        0      0        2 
  16  chr16_30664521   Sample    A    C        0      0        2 
  16  chr16_30665474     AAsi    T    C        0      0        2 
  16  chr16_30665474     AKia    T    C        0      0        2 
  16  chr16_30665474     AOna    T    C        0      0        2 
  16  chr16_30665474     ASom    T    C        0      0        2 
  16  chr16_30665474     HCab    T    C        0      0        2 
  16  chr16_30665474     HPrz    T    C        0      0        2 
  16  chr16_30665474     ZBoe    T    C      0.5      1        2 
  16  chr16_30665474     ZGre    T    C        0      0        2 
  16  chr16_30665474     ZHar    T    C        0      0        2 
  16  chr16_30665474   Sample    T    C        0      0        2 
  16  chr16_30667893     AAsi    T    G        0      0        2 
  16  chr16_30667893     AKia    T    G        0      0        2 
  16  chr16_30667893     AOna    T    G        1      2        2 
  16  chr16_30667893     ASom    T    G        0      0        2 
  16  chr16_30667893     HCab    T    G        0      0        2 
  16  chr16_30667893     HPrz    T    G        0      0        2 
  16  chr16_30667893     ZBoe    T    G        0      0        2 
  16  chr16_30667893     ZGre    T    G        0      0        2 
  16  chr16_30667893     ZHar    T    G        0      0        2 
  16  chr16_30667893   Sample    T    G        0      0        2 
  16  chr16_30673606     AAsi    A    G        0      0        2 
  16  chr16_30673606     AKia    A    G        0      0        2 
  16  chr16_30673606     AOna    A    G        0      0        2 
  16  chr16_30673606     ASom    A    G        0      0        2 
  16  chr16_30673606     HCab    A    G      0.5      1        2 
  16  chr16_30673606     HPrz    A    G        0      0        2 
  16  chr16_30673606     ZBoe    A    G        0      0        2 
  16  chr16_30673606     ZGre    A    G        0      0        2 
  16  chr16_30673606     ZHar    A    G        0      0        2 
  16  chr16_30673606   Sample    A    G        0      0        2 
  16  chr16_30681310     AAsi    T    C        0      0        2 
  16  chr16_30681310     AKia    T    C        0      0        2 
  16  chr16_30681310     AOna    T    C        0      0        2 
  16  chr16_30681310     ASom    T    C        0      0        2 
  16  chr16_30681310     HCab    T    C        0      0        2 
  16  chr16_30681310     HPrz    T    C      0.5      1        2 
  16  chr16_30681310     ZBoe    T    C        0      0        2 
  16  chr16_30681310     ZGre    T    C        0      0        2 
  16  chr16_30681310     ZHar    T    C        0      0        2 
  16  chr16_30681310   Sample    T    C        0      0        2 
  16  chr16_30688489     AAsi    G    C        0      0        2 
  16  chr16_30688489     AKia    G    C        0      0        2 
  16  chr16_30688489     AOna    G    C        0      0        2 
  16  chr16_30688489     ASom    G    C        0      0        2 
  16  chr16_30688489     HCab    G    C        1      2        2 
  16  chr16_30688489     HPrz    G    C        1      2        2 
  16  chr16_30688489     ZBoe    G    C        0      0        2 
  16  chr16_30688489     ZGre    G    C        0      0        2 
  16  chr16_30688489     ZHar    G    C        0      0        2 
  16  chr16_30688489   Sample    G    C        0      0        2 
  16  chr16_30698568     AAsi    G    A        0      0        2 
  16  chr16_30698568     AKia    G    A        0      0        2 
  16  chr16_30698568     AOna    G    A        0      0        2 
  16  chr16_30698568     ASom    G    A        0      0        2 
  16  chr16_30698568     HCab    G    A        0      0        2 
  16  chr16_30698568     HPrz    G    A        0      0        2 
  16  chr16_30698568     ZBoe    G    A        0      0        2 
  16  chr16_30698568     ZGre    G    A        0      0        2 
  16  chr16_30698568     ZHar    G    A        1      2        2 
  16  chr16_30698568   Sample    G    A        0      0        2 
  16  chr16_30698724     AAsi    G    A        0      0        2 
  16  chr16_30698724     AKia    G    A        0      0        2 
  16  chr16_30698724     AOna    G    A        0      0        2 
  16  chr16_30698724     ASom    G    A        0      0        2 
  16  chr16_30698724     HCab    G    A        0      0        2 
  16  chr16_30698724     HPrz    G    A        0      0        2 
  16  chr16_30698724     ZBoe    G    A      0.5      1        2 
  16  chr16_30698724     ZGre    G    A        0      0        2 
  16  chr16_30698724     ZHar    G    A        0      0        2 
  16  chr16_30698724   Sample    G    A        0      0        2 
  16  chr16_30700347     AAsi    C    G        0      0        2 
  16  chr16_30700347     AKia    C    G        0      0        2 
  16  chr16_30700347     AOna    C    G        0      0        2 
  16  chr16_30700347     ASom    C    G        0      0        2 
  16  chr16_30700347     HCab    C    G        1      2        2 
  16  chr16_30700347     HPrz    C    G        1      2        2 
  16  chr16_30700347     ZBoe    C    G        0      0        2 
  16  chr16_30700347     ZGre    C    G        0      0        2 
  16  chr16_30700347     ZHar    C    G        0      0        2 
  16  chr16_30700347   Sample    C    G        0      0        2 
  16  chr16_30702221     AAsi    T    C        0      0        2 
  16  chr16_30702221     AKia    T    C        0      0        2 
  16  chr16_30702221     AOna    T    C        0      0        2 
  16  chr16_30702221     ASom    T    C        0      0        2 
  16  chr16_30702221     HCab    T    C        1      2        2 
  16  chr16_30702221     HPrz    T    C        0      0        2 
  16  chr16_30702221     ZBoe    T    C        0      0        2 
  16  chr16_30702221     ZGre    T    C        0      0        2 
  16  chr16_30702221     ZHar    T    C        0      0        2 
  16  chr16_30702221   Sample    T    C        0      0        2 
  16  chr16_30707616     AAsi    C    A        0      0        2 
  16  chr16_30707616     AKia    C    A        0      0        2 
  16  chr16_30707616     AOna    C    A        0      0        2 
  16  chr16_30707616     ASom    C    A        0      0        2 
  16  chr16_30707616     HCab    C    A        0      0        2 
  16  chr16_30707616     HPrz    C    A        0      0        2 
  16  chr16_30707616     ZBoe    C    A        0      0        2 
  16  chr16_30707616     ZGre    C    A        0      0        2 
  16  chr16_30707616     ZHar    C    A        1      2        2 
  16  chr16_30707616   Sample    C    A        0      0        2 
  16  chr16_30707952     AAsi    T    G        1      2        2 
  16  chr16_30707952     AKia    T    G        0      0        2 
  16  chr16_30707952     AOna    T    G        0      0        2 
  16  chr16_30707952     ASom    T    G        1      2        2 
  16  chr16_30707952     HCab    T    G        0      0        2 
  16  chr16_30707952     HPrz    T    G        0      0        2 
  16  chr16_30707952     ZBoe    T    G        0      0        2 
  16  chr16_30707952     ZGre    T    G        0      0        2 
  16  chr16_30707952     ZHar    T    G        0      0        2 
  16  chr16_30707952   Sample    T    G        1      2        2 
  16  chr16_30709891     AAsi    C    A        0      0        2 
  16  chr16_30709891     AKia    C    A        0      0        2 
  16  chr16_30709891     AOna    C    A        0      0        2 
  16  chr16_30709891     ASom    C    A        0      0        2 
  16  chr16_30709891     HCab    C    A        0      0        2 
  16  chr16_30709891     HPrz    C    A        0      0        2 
  16  chr16_30709891     ZBoe    C    A      0.5      1        2 
  16  chr16_30709891     ZGre    C    A        1      2        2 
  16  chr16_30709891     ZHar    C    A        1      2        2 
  16  chr16_30709891   Sample    C    A        0      0        2 
  16  chr16_30710530     AAsi    G    A        0      0        2 
  16  chr16_30710530     AKia    G    A        1      2        2 
  16  chr16_30710530     AOna    G    A        1      2        2 
  16  chr16_30710530     ASom    G    A        0      0        2 
  16  chr16_30710530     HCab    G    A        0      0        2 
  16  chr16_30710530     HPrz    G    A        0      0        2 
  16  chr16_30710530     ZBoe    G    A        0      0        2 
  16  chr16_30710530     ZGre    G    A        0      0        2 
  16  chr16_30710530     ZHar    G    A        0      0        2 
  16  chr16_30710530   Sample    G    A        0      0        2 
  16  chr16_30713437     AAsi    C    T        0      0        2 
  16  chr16_30713437     AKia    C    T        0      0        2 
  16  chr16_30713437     AOna    C    T        0      0        2 
  16  chr16_30713437     ASom    C    T        0      0        2 
  16  chr16_30713437     HCab    C    T        0      0        2 
  16  chr16_30713437     HPrz    C    T        0      0        2 
  16  chr16_30713437     ZBoe    C    T        0      0        2 
  16  chr16_30713437     ZGre    C    T        0      0        2 
  16  chr16_30713437     ZHar    C    T      0.5      1        2 
  16  chr16_30713437   Sample    C    T        0      0        2 
  16  chr16_30734421     AAsi    T    C        0      0        2 
  16  chr16_30734421     AKia    T    C        0      0        2 
  16  chr16_30734421     AOna    T    C        1      2        2 
  16  chr16_30734421     ASom    T    C        0      0        2 
  16  chr16_30734421     HCab    T    C        0      0        2 
  16  chr16_30734421     HPrz    T    C        0      0        2 
  16  chr16_30734421     ZBoe    T    C        0      0        2 
  16  chr16_30734421     ZGre    T    C        0      0        2 
  16  chr16_30734421     ZHar    T    C        0      0        2 
  16  chr16_30734421   Sample    T    C        0      0        2 
  16  chr16_30735411     AAsi    A    G        0      0        2 
  16  chr16_30735411     AKia    A    G        0      0        2 
  16  chr16_30735411     AOna    A    G        0      0        2 
  16  chr16_30735411     ASom    A    G        0      0        2 
  16  chr16_30735411     HCab    A    G        0      0        2 
  16  chr16_30735411     HPrz    A    G        0      0        2 
  16  chr16_30735411     ZBoe    A    G      0.5      1        2 
  16  chr16_30735411     ZGre    A    G        0      0        2 
  16  chr16_30735411     ZHar    A    G        0      0        2 
  16  chr16_30735411   Sample    A    G        0      0        2 
  16  chr16_30735975     AAsi    G    T        0      0        2 
  16  chr16_30735975     AKia    G    T        0      0        2 
  16  chr16_30735975     AOna    G    T        0      0        2 
  16  chr16_30735975     ASom    G    T        0      0        2 
  16  chr16_30735975     HCab    G    T        0      0        2 
  16  chr16_30735975     HPrz    G    T        0      0        2 
  16  chr16_30735975     ZBoe    G    T      0.5      1        2 
  16  chr16_30735975     ZGre    G    T        0      0        2 
  16  chr16_30735975     ZHar    G    T        0      0        2 
  16  chr16_30735975   Sample    G    T        0      0        2 
  16  chr16_30764190     AAsi    A    G        0      0        2 
  16  chr16_30764190     AKia    A    G        0      0        2 
  16  chr16_30764190     AOna    A    G        0      0        2 
  16  chr16_30764190     ASom    A    G        0      0        2 
  16  chr16_30764190     HCab    A    G        0      0        2 
  16  chr16_30764190     HPrz    A    G        0      0        2 
  16  chr16_30764190     ZBoe    A    G      0.5      1        2 
  16  chr16_30764190     ZGre    A    G        0      0        2 
  16  chr16_30764190     ZHar    A    G        0      0        2 
  16  chr16_30764190   Sample    A    G        0      0        2 
  16  chr16_30766908     AAsi    G    A        1      2        2 
  16  chr16_30766908     AKia    G    A        0      0        2 
  16  chr16_30766908     AOna    G    A        0      0        2 
  16  chr16_30766908     ASom    G    A      0.5      1        2 
  16  chr16_30766908     HCab    G    A        0      0        2 
  16  chr16_30766908     HPrz    G    A        0      0        2 
  16  chr16_30766908     ZBoe    G    A        0      0        2 
  16  chr16_30766908     ZGre    G    A        0      0        2 
  16  chr16_30766908     ZHar    G    A        0      0        2 
  16  chr16_30766908   Sample    G    A        1      2        2 
  16  chr16_30768773     AAsi    T    G        0      0        2 
  16  chr16_30768773     AKia    T    G        0      0        2 
  16  chr16_30768773     AOna    T    G        0      0        2 
  16  chr16_30768773     ASom    T    G      0.5      1        2 
  16  chr16_30768773     HCab    T    G        0      0        2 
  16  chr16_30768773     HPrz    T    G        0      0        2 
  16  chr16_30768773     ZBoe    T    G        0      0        2 
  16  chr16_30768773     ZGre    T    G        0      0        2 
  16  chr16_30768773     ZHar    T    G        0      0        2 
  16  chr16_30768773   Sample    T    G        0      0        2 
  16  chr16_30773814     AAsi    C    G        0      0        2 
  16  chr16_30773814     AKia    C    G        0      0        2 
  16  chr16_30773814     AOna    C    G        0      0        2 
  16  chr16_30773814     ASom    C    G        0      0        2 
  16  chr16_30773814     HCab    C    G        1      2        2 
  16  chr16_30773814     HPrz    C    G        1      2        2 
  16  chr16_30773814     ZBoe    C    G        0      0        2 
  16  chr16_30773814     ZGre    C    G        0      0        2 
  16  chr16_30773814     ZHar    C    G        0      0        2 
  16  chr16_30773814   Sample    C    G        0      0        2 
  16  chr16_30779599     AAsi    T    G        0      0        2 
  16  chr16_30779599     AKia    T    G      0.5      1        2 
  16  chr16_30779599     AOna    T    G        0      0        2 
  16  chr16_30779599     ASom    T    G        0      0        2 
  16  chr16_30779599     HCab    T    G        0      0        2 
  16  chr16_30779599     HPrz    T    G        0      0        2 
  16  chr16_30779599     ZBoe    T    G        0      0        2 
  16  chr16_30779599     ZGre    T    G        0      0        2 
  16  chr16_30779599     ZHar    T    G        0      0        2 
  16  chr16_30779599   Sample    T    G        0      0        2 
  16  chr16_30789492     AAsi    C    T        0      0        2 
  16  chr16_30789492     AKia    C    T        0      0        2 
  16  chr16_30789492     AOna    C    T        0      0        2 
  16  chr16_30789492     ASom    C    T        0      0        2 
  16  chr16_30789492     HCab    C    T        0      0        2 
  16  chr16_30789492     HPrz    C    T        0      0        2 
  16  chr16_30789492     ZBoe    C    T        0      0        2 
  16  chr16_30789492     ZGre    C    T        1      2        2 
  16  chr16_30789492     ZHar    C    T        0      0        2 
  16  chr16_30789492   Sample    C    T        0      0        2 
  16  chr16_30797810     AAsi    G    A        0      0        2 
  16  chr16_30797810     AKia    G    A        0      0        2 
  16  chr16_30797810     AOna    G    A        0      0        2 
  16  chr16_30797810     ASom    G    A        0      0        2 
  16  chr16_30797810     HCab    G    A        0      0        2 
  16  chr16_30797810     HPrz    G    A      0.5      1        2 
  16  chr16_30797810     ZBoe    G    A        0      0        2 
  16  chr16_30797810     ZGre    G    A        0      0        2 
  16  chr16_30797810     ZHar    G    A        0      0        2 
  16  chr16_30797810   Sample    G    A        0      0        2 
  16  chr16_30800951     AAsi    A    G        0      0        2 
  16  chr16_30800951     AKia    A    G      0.5      1        2 
  16  chr16_30800951     AOna    A    G        1      2        2 
  16  chr16_30800951     ASom    A    G        0      0        2 
  16  chr16_30800951     HCab    A    G        0      0        2 
  16  chr16_30800951     HPrz    A    G        0      0        2 
  16  chr16_30800951     ZBoe    A    G        0      0        2 
  16  chr16_30800951     ZGre    A    G        0      0        2 
  16  chr16_30800951     ZHar    A    G        0      0        2 
  16  chr16_30800951   Sample    A    G        0      0        2 
  16  chr16_30818244     AAsi    G    A        0      0        2 
  16  chr16_30818244     AKia    G    A        0      0        2 
  16  chr16_30818244     AOna    G    A        0      0        2 
  16  chr16_30818244     ASom    G    A        0      0        2 
  16  chr16_30818244     HCab    G    A        0      0        2 
  16  chr16_30818244     HPrz    G    A        0      0        2 
  16  chr16_30818244     ZBoe    G    A        0      0        2 
  16  chr16_30818244     ZGre    G    A        0      0        2 
  16  chr16_30818244     ZHar    G    A      0.5      1        2 
  16  chr16_30818244   Sample    G    A        0      0        2 
  16  chr16_30820318     AAsi    T    C        0      0        2 
  16  chr16_30820318     AKia    T    C        1      2        2 
  16  chr16_30820318     AOna    T    C        0      0        2 
  16  chr16_30820318     ASom    T    C        0      0        2 
  16  chr16_30820318     HCab    T    C        0      0        2 
  16  chr16_30820318     HPrz    T    C        0      0        2 
  16  chr16_30820318     ZBoe    T    C        0      0        2 
  16  chr16_30820318     ZGre    T    C        0      0        2 
  16  chr16_30820318     ZHar    T    C        0      0        2 
  16  chr16_30820318   Sample    T    C        0      0        2 
  16  chr16_30820875     AAsi    T    C        0      0        2 
  16  chr16_30820875     AKia    T    C        0      0        2 
  16  chr16_30820875     AOna    T    C        0      0        2 
  16  chr16_30820875     ASom    T    C        0      0        2 
  16  chr16_30820875     HCab    T    C        0      0        2 
  16  chr16_30820875     HPrz    T    C        0      0        2 
  16  chr16_30820875     ZBoe    T    C      0.5      1        2 
  16  chr16_30820875     ZGre    T    C        0      0        2 
  16  chr16_30820875     ZHar    T    C        0      0        2 
  16  chr16_30820875   Sample    T    C        0      0        2 
  16  chr16_30822337     AAsi    A    G        0      0        2 
  16  chr16_30822337     AKia    A    G        0      0        2 
  16  chr16_30822337     AOna    A    G        0      0        2 
  16  chr16_30822337     ASom    A    G        0      0        2 
  16  chr16_30822337     HCab    A    G        0      0        2 
  16  chr16_30822337     HPrz    A    G        0      0        2 
  16  chr16_30822337     ZBoe    A    G        0      0        2 
  16  chr16_30822337     ZGre    A    G        1      2        2 
  16  chr16_30822337     ZHar    A    G        0      0        2 
  16  chr16_30822337   Sample    A    G        0      0        2 
  16  chr16_30822483     AAsi    T    A        0      0        2 
  16  chr16_30822483     AKia    T    A        0      0        2 
  16  chr16_30822483     AOna    T    A        0      0        2 
  16  chr16_30822483     ASom    T    A        0      0        2 
  16  chr16_30822483     HCab    T    A      0.5      1        2 
  16  chr16_30822483     HPrz    T    A        0      0        2 
  16  chr16_30822483     ZBoe    T    A        0      0        2 
  16  chr16_30822483     ZGre    T    A        0      0        2 
  16  chr16_30822483     ZHar    T    A        0      0        2 
  16  chr16_30822483   Sample    T    A        0      0        2 
  16  chr16_30824470     AAsi    T    C        0      0        2 
  16  chr16_30824470     AKia    T    C        0      0        2 
  16  chr16_30824470     AOna    T    C        0      0        2 
  16  chr16_30824470     ASom    T    C      0.5      1        2 
  16  chr16_30824470     HCab    T    C        0      0        2 
  16  chr16_30824470     HPrz    T    C        0      0        2 
  16  chr16_30824470     ZBoe    T    C        0      0        2 
  16  chr16_30824470     ZGre    T    C        0      0        2 
  16  chr16_30824470     ZHar    T    C        0      0        2 
  16  chr16_30824470   Sample    T    C        0      0        2 
  16  chr16_30851290     AAsi    A    G        0      0        2 
  16  chr16_30851290     AKia    A    G        0      0        2 
  16  chr16_30851290     AOna    A    G        0      0        2 
  16  chr16_30851290     ASom    A    G        0      0        2 
  16  chr16_30851290     HCab    A    G      0.5      1        2 
  16  chr16_30851290     HPrz    A    G      0.5      1        2 
  16  chr16_30851290     ZBoe    A    G        0      0        2 
  16  chr16_30851290     ZGre    A    G        0      0        2 
  16  chr16_30851290     ZHar    A    G        0      0        2 
  16  chr16_30851290   Sample    A    G        0      0        2 
  16  chr16_30857776     AAsi    G    A        0      0        2 
  16  chr16_30857776     AKia    G    A        0      0        2 
  16  chr16_30857776     AOna    G    A      0.5      1        2 
  16  chr16_30857776     ASom    G    A        0      0        2 
  16  chr16_30857776     HCab    G    A        0      0        2 
  16  chr16_30857776     HPrz    G    A        0      0        2 
  16  chr16_30857776     ZBoe    G    A        0      0        2 
  16  chr16_30857776     ZGre    G    A        0      0        2 
  16  chr16_30857776     ZHar    G    A        0      0        2 
  16  chr16_30857776   Sample    G    A        0      0        2 
  16  chr16_30864126     AAsi    C    A        0      0        2 
  16  chr16_30864126     AKia    C    A        0      0        2 
  16  chr16_30864126     AOna    C    A        0      0        2 
  16  chr16_30864126     ASom    C    A        0      0        2 
  16  chr16_30864126     HCab    C    A        1      2        2 
  16  chr16_30864126     HPrz    C    A      0.5      1        2 
  16  chr16_30864126     ZBoe    C    A        0      0        2 
  16  chr16_30864126     ZGre    C    A        0      0        2 
  16  chr16_30864126     ZHar    C    A        0      0        2 
  16  chr16_30864126   Sample    C    A        0      0        2 
  16  chr16_30865752     AAsi    G    A        0      0        2 
  16  chr16_30865752     AKia    G    A        0      0        2 
  16  chr16_30865752     AOna    G    A        0      0        2 
  16  chr16_30865752     ASom    G    A        0      0        2 
  16  chr16_30865752     HCab    G    A      0.5      1        2 
  16  chr16_30865752     HPrz    G    A        1      2        2 
  16  chr16_30865752     ZBoe    G    A        0      0        2 
  16  chr16_30865752     ZGre    G    A        0      0        2 
  16  chr16_30865752     ZHar    G    A        0      0        2 
  16  chr16_30865752   Sample    G    A        0      0        2 
  16  chr16_30873870     AAsi    A    G        0      0        2 
  16  chr16_30873870     AKia    A    G        0      0        2 
  16  chr16_30873870     AOna    A    G      0.5      1        2 
  16  chr16_30873870     ASom    A    G        0      0        2 
  16  chr16_30873870     HCab    A    G        0      0        2 
  16  chr16_30873870     HPrz    A    G        0      0        2 
  16  chr16_30873870     ZBoe    A    G        0      0        2 
  16  chr16_30873870     ZGre    A    G        0      0        2 
  16  chr16_30873870     ZHar    A    G        0      0        2 
  16  chr16_30873870   Sample    A    G        0      0        2 
  16  chr16_30875506     AAsi    G    T        0      0        2 
  16  chr16_30875506     AKia    G    T        0      0        2 
  16  chr16_30875506     AOna    G    T        0      0        2 
  16  chr16_30875506     ASom    G    T        0      0        2 
  16  chr16_30875506     HCab    G    T        1      2        2 
  16  chr16_30875506     HPrz    G    T        1      2        2 
  16  chr16_30875506     ZBoe    G    T        0      0        2 
  16  chr16_30875506     ZGre    G    T        0      0        2 
  16  chr16_30875506     ZHar    G    T        0      0        2 
  16  chr16_30875506   Sample    G    T        0      0        2 
  16  chr16_30877978     AAsi    T    C        0      0        2 
  16  chr16_30877978     AKia    T    C        0      0        2 
  16  chr16_30877978     AOna    T    C        0      0        2 
  16  chr16_30877978     ASom    T    C      0.5      1        2 
  16  chr16_30877978     HCab    T    C        0      0        2 
  16  chr16_30877978     HPrz    T    C      0.5      1        2 
  16  chr16_30877978     ZBoe    T    C        0      0        2 
  16  chr16_30877978     ZGre    T    C        0      0        2 
  16  chr16_30877978     ZHar    T    C        0      0        2 
  16  chr16_30877978   Sample    T    C        0      0        2 
  16  chr16_30886104     AAsi    T    G        0      0        2 
  16  chr16_30886104     AKia    T    G        0      0        2 
  16  chr16_30886104     AOna    T    G        0      0        2 
  16  chr16_30886104     ASom    T    G        0      0        2 
  16  chr16_30886104     HCab    T    G        1      2        2 
  16  chr16_30886104     HPrz    T    G        1      2        2 
  16  chr16_30886104     ZBoe    T    G        0      0        2 
  16  chr16_30886104     ZGre    T    G        0      0        2 
  16  chr16_30886104     ZHar    T    G        0      0        2 
  16  chr16_30886104   Sample    T    G        0      0        2 
  16  chr16_30901238     AAsi    C    T        0      0        2 
  16  chr16_30901238     AKia    C    T        0      0        2 
  16  chr16_30901238     AOna    C    T        0      0        2 
  16  chr16_30901238     ASom    C    T        0      0        2 
  16  chr16_30901238     HCab    C    T        0      0        2 
  16  chr16_30901238     HPrz    C    T        0      0        2 
  16  chr16_30901238     ZBoe    C    T        0      0        2 
  16  chr16_30901238     ZGre    C    T        0      0        2 
  16  chr16_30901238     ZHar    C    T        1      2        2 
  16  chr16_30901238   Sample    C    T        0      0        2 
  16  chr16_30902783     AAsi    G    C        0      0        2 
  16  chr16_30902783     AKia    G    C        0      0        2 
  16  chr16_30902783     AOna    G    C        0      0        2 
  16  chr16_30902783     ASom    G    C        0      0        2 
  16  chr16_30902783     HCab    G    C        1      2        2 
  16  chr16_30902783     HPrz    G    C        1      2        2 
  16  chr16_30902783     ZBoe    G    C        0      0        2 
  16  chr16_30902783     ZGre    G    C        0      0        2 
  16  chr16_30902783     ZHar    G    C        0      0        2 
  16  chr16_30902783   Sample    G    C        0      0        2 
  16  chr16_30914916     AAsi    C    G        0      0        2 
  16  chr16_30914916     AKia    C    G        0      0        2 
  16  chr16_30914916     AOna    C    G        0      0        2 
  16  chr16_30914916     ASom    C    G      0.5      1        2 
  16  chr16_30914916     HCab    C    G        0      0        2 
  16  chr16_30914916     HPrz    C    G        0      0        2 
  16  chr16_30914916     ZBoe    C    G        0      0        2 
  16  chr16_30914916     ZGre    C    G        0      0        2 
  16  chr16_30914916     ZHar    C    G        0      0        2 
  16  chr16_30914916   Sample    C    G        0      0        2 
  16  chr16_30916701     AAsi    A    G        0      0        2 
  16  chr16_30916701     AKia    A    G        0      0        2 
  16  chr16_30916701     AOna    A    G        1      2        2 
  16  chr16_30916701     ASom    A    G        0      0        2 
  16  chr16_30916701     HCab    A    G        0      0        2 
  16  chr16_30916701     HPrz    A    G        0      0        2 
  16  chr16_30916701     ZBoe    A    G        0      0        2 
  16  chr16_30916701     ZGre    A    G        0      0        2 
  16  chr16_30916701     ZHar    A    G        0      0        2 
  16  chr16_30916701   Sample    A    G        0      0        2 
  16  chr16_30921528     AAsi    G    T        0      0        2 
  16  chr16_30921528     AKia    G    T        0      0        2 
  16  chr16_30921528     AOna    G    T        0      0        2 
  16  chr16_30921528     ASom    G    T        0      0        2 
  16  chr16_30921528     HCab    G    T        0      0        2 
  16  chr16_30921528     HPrz    G    T        0      0        2 
  16  chr16_30921528     ZBoe    G    T        0      0        2 
  16  chr16_30921528     ZGre    G    T        0      0        2 
  16  chr16_30921528     ZHar    G    T        1      2        2 
  16  chr16_30921528   Sample    G    T        0      0        2 
  16  chr16_30928397     AAsi    T    G        0      0        2 
  16  chr16_30928397     AKia    T    G        0      0        2 
  16  chr16_30928397     AOna    T    G        0      0        2 
  16  chr16_30928397     ASom    T    G        0      0        2 
  16  chr16_30928397     HCab    T    G        1      2        2 
  16  chr16_30928397     HPrz    T    G        1      2        2 
  16  chr16_30928397     ZBoe    T    G        0      0        2 
  16  chr16_30928397     ZGre    T    G        0      0        2 
  16  chr16_30928397     ZHar    T    G        0      0        2 
  16  chr16_30928397   Sample    T    G        0      0        2 
  16  chr16_30942840     AAsi    C    A        0      0        2 
  16  chr16_30942840     AKia    C    A        0      0        2 
  16  chr16_30942840     AOna    C    A        1      2        2 
  16  chr16_30942840     ASom    C    A        0      0        2 
  16  chr16_30942840     HCab    C    A        0      0        2 
  16  chr16_30942840     HPrz    C    A        0      0        2 
  16  chr16_30942840     ZBoe    C    A        0      0        2 
  16  chr16_30942840     ZGre    C    A        0      0        2 
  16  chr16_30942840     ZHar    C    A        0      0        2 
  16  chr16_30942840   Sample    C    A        0      0        2 
  16  chr16_30943162     AAsi    A    T        1      2        2 
  16  chr16_30943162     AKia    A    T        0      0        2 
  16  chr16_30943162     AOna    A    T        0      0        2 
  16  chr16_30943162     ASom    A    T      0.5      1        2 
  16  chr16_30943162     HCab    A    T        0      0        2 
  16  chr16_30943162     HPrz    A    T        0      0        2 
  16  chr16_30943162     ZBoe    A    T        0      0        2 
  16  chr16_30943162     ZGre    A    T        0      0        2 
  16  chr16_30943162     ZHar    A    T        0      0        2 
  16  chr16_30943162   Sample    A    T        1      2        2 
  16  chr16_30943992     AAsi    T    C        0      0        2 
  16  chr16_30943992     AKia    T    C        0      0        2 
  16  chr16_30943992     AOna    T    C        0      0        2 
  16  chr16_30943992     ASom    T    C        0      0        2 
  16  chr16_30943992     HCab    T    C        0      0        2 
  16  chr16_30943992     HPrz    T    C        0      0        2 
  16  chr16_30943992     ZBoe    T    C      0.5      1        2 
  16  chr16_30943992     ZGre    T    C        0      0        2 
  16  chr16_30943992     ZHar    T    C        0      0        2 
  16  chr16_30943992   Sample    T    C        0      0        2 
  16  chr16_30949840     AAsi    T    C        0      0        2 
  16  chr16_30949840     AKia    T    C        0      0        2 
  16  chr16_30949840     AOna    T    C        0      0        2 
  16  chr16_30949840     ASom    T    C        0      0        2 
  16  chr16_30949840     HCab    T    C        0      0        2 
  16  chr16_30949840     HPrz    T    C        0      0        2 
  16  chr16_30949840     ZBoe    T    C        1      2        2 
  16  chr16_30949840     ZGre    T    C        0      0        2 
  16  chr16_30949840     ZHar    T    C        0      0        2 
  16  chr16_30949840   Sample    T    C        0      0        2 
  16  chr16_30956222     AAsi    C    T        0      0        2 
  16  chr16_30956222     AKia    C    T        0      0        2 
  16  chr16_30956222     AOna    C    T        0      0        2 
  16  chr16_30956222     ASom    C    T        0      0        2 
  16  chr16_30956222     HCab    C    T        1      2        2 
  16  chr16_30956222     HPrz    C    T        1      2        2 
  16  chr16_30956222     ZBoe    C    T        0      0        2 
  16  chr16_30956222     ZGre    C    T        0      0        2 
  16  chr16_30956222     ZHar    C    T        0      0        2 
  16  chr16_30956222   Sample    C    T        0      0        2 
  16  chr16_30975945     AAsi    T    C        0      0        2 
  16  chr16_30975945     AKia    T    C        0      0        2 
  16  chr16_30975945     AOna    T    C        0      0        2 
  16  chr16_30975945     ASom    T    C        0      0        2 
  16  chr16_30975945     HCab    T    C        0      0        2 
  16  chr16_30975945     HPrz    T    C        0      0        2 
  16  chr16_30975945     ZBoe    T    C        0      0        2 
  16  chr16_30975945     ZGre    T    C        1      2        2 
  16  chr16_30975945     ZHar    T    C        0      0        2 
  16  chr16_30975945   Sample    T    C        0      0        2 
  16  chr16_30978222     AAsi    T    C        0      0        2 
  16  chr16_30978222     AKia    T    C        0      0        2 
  16  chr16_30978222     AOna    T    C        0      0        2 
  16  chr16_30978222     ASom    T    C        0      0        2 
  16  chr16_30978222     HCab    T    C        0      0        2 
  16  chr16_30978222     HPrz    T    C        0      0        2 
  16  chr16_30978222     ZBoe    T    C        0      0        2 
  16  chr16_30978222     ZGre    T    C        1      2        2 
  16  chr16_30978222     ZHar    T    C        0      0        2 
  16  chr16_30978222   Sample    T    C        0      0        2 
  16  chr16_30990832     AAsi    T    G        0      0        2 
  16  chr16_30990832     AKia    T    G        0      0        2 
  16  chr16_30990832     AOna    T    G        0      0        2 
  16  chr16_30990832     ASom    T    G        0      0        2 
  16  chr16_30990832     HCab    T    G        0      0        2 
  16  chr16_30990832     HPrz    T    G      0.5      1        2 
  16  chr16_30990832     ZBoe    T    G        0      0        2 
  16  chr16_30990832     ZGre    T    G        0      0        2 
  16  chr16_30990832     ZHar    T    G        0      0        2 
  16  chr16_30990832   Sample    T    G        0      0        2 
  16  chr16_30995859     AAsi    C    T        0      0        2 
  16  chr16_30995859     AKia    C    T        0      0        2 
  16  chr16_30995859     AOna    C    T        0      0        2 
  16  chr16_30995859     ASom    C    T        0      0        2 
  16  chr16_30995859     HCab    C    T      0.5      1        2 
  16  chr16_30995859     HPrz    C    T        0      0        2 
  16  chr16_30995859     ZBoe    C    T        0      0        2 
  16  chr16_30995859     ZGre    C    T        0      0        2 
  16  chr16_30995859     ZHar    C    T        0      0        2 
  16  chr16_30995859   Sample    C    T        0      0        2 
  16  chr16_30997769     AAsi    C    G        0      0        2 
  16  chr16_30997769     AKia    C    G        0      0        2 
  16  chr16_30997769     AOna    C    G        0      0        2 
  16  chr16_30997769     ASom    C    G        0      0        2 
  16  chr16_30997769     HCab    C    G        0      0        2 
  16  chr16_30997769     HPrz    C    G      0.5      1        2 
  16  chr16_30997769     ZBoe    C    G        0      0        2 
  16  chr16_30997769     ZGre    C    G        0      0        2 
  16  chr16_30997769     ZHar    C    G        0      0        2 
  16  chr16_30997769   Sample    C    G        0      0        2 
  16  chr16_31008565     AAsi    T    C        0      0        2 
  16  chr16_31008565     AKia    T    C        0      0        2 
  16  chr16_31008565     AOna    T    C        0      0        2 
  16  chr16_31008565     ASom    T    C        0      0        2 
  16  chr16_31008565     HCab    T    C        1      2        2 
  16  chr16_31008565     HPrz    T    C        1      2        2 
  16  chr16_31008565     ZBoe    T    C        0      0        2 
  16  chr16_31008565     ZGre    T    C        0      0        2 
  16  chr16_31008565     ZHar    T    C        0      0        2 
  16  chr16_31008565   Sample    T    C        0      0        2 
  16  chr16_31009736     AAsi    G    A        0      0        2 
  16  chr16_31009736     AKia    G    A        0      0        2 
  16  chr16_31009736     AOna    G    A        0      0        2 
  16  chr16_31009736     ASom    G    A        0      0        2 
  16  chr16_31009736     HCab    G    A      0.5      1        2 
  16  chr16_31009736     HPrz    G    A      0.5      1        2 
  16  chr16_31009736     ZBoe    G    A        0      0        2 
  16  chr16_31009736     ZGre    G    A        0      0        2 
  16  chr16_31009736     ZHar    G    A        0      0        2 
  16  chr16_31009736   Sample    G    A        0      0        2 
  16  chr16_31011463     AAsi    A    C        0      0        2 
  16  chr16_31011463     AKia    A    C        0      0        2 
  16  chr16_31011463     AOna    A    C        0      0        2 
  16  chr16_31011463     ASom    A    C      0.5      1        2 
  16  chr16_31011463     HCab    A    C        0      0        2 
  16  chr16_31011463     HPrz    A    C        0      0        2 
  16  chr16_31011463     ZBoe    A    C        0      0        2 
  16  chr16_31011463     ZGre    A    C        0      0        2 
  16  chr16_31011463     ZHar    A    C        0      0        2 
  16  chr16_31011463   Sample    A    C        0      0        2 
  16  chr16_31013848     AAsi    T    C        0      0        2 
  16  chr16_31013848     AKia    T    C        0      0        2 
  16  chr16_31013848     AOna    T    C        0      0        2 
  16  chr16_31013848     ASom    T    C        0      0        2 
  16  chr16_31013848     HCab    T    C        0      0        2 
  16  chr16_31013848     HPrz    T    C        0      0        2 
  16  chr16_31013848     ZBoe    T    C        1      2        2 
  16  chr16_31013848     ZGre    T    C        1      2        2 
  16  chr16_31013848     ZHar    T    C        0      0        2 
  16  chr16_31013848   Sample    T    C        0      0        2 
  16  chr16_31017403     AAsi    A    C        0      0        2 
  16  chr16_31017403     AKia    A    C        0      0        2 
  16  chr16_31017403     AOna    A    C        0      0        2 
  16  chr16_31017403     ASom    A    C        0      0        2 
  16  chr16_31017403     HCab    A    C        0      0        2 
  16  chr16_31017403     HPrz    A    C      0.5      1        2 
  16  chr16_31017403     ZBoe    A    C        0      0        2 
  16  chr16_31017403     ZGre    A    C        0      0        2 
  16  chr16_31017403     ZHar    A    C        0      0        2 
  16  chr16_31017403   Sample    A    C        0      0        2 
  16  chr16_31034277     AAsi    T    A      0.5      1        2 
  16  chr16_31034277     AKia    T    A        0      0        2 
  16  chr16_31034277     AOna    T    A        0      0        2 
  16  chr16_31034277     ASom    T    A        0      0        2 
  16  chr16_31034277     HCab    T    A        0      0        2 
  16  chr16_31034277     HPrz    T    A        0      0        2 
  16  chr16_31034277     ZBoe    T    A        0      0        2 
  16  chr16_31034277     ZGre    T    A        0      0        2 
  16  chr16_31034277     ZHar    T    A        0      0        2 
  16  chr16_31034277   Sample    T    A        0      0        2 
  16  chr16_31042822     AAsi    C    G      0.5      1        2 
  16  chr16_31042822     AKia    C    G        0      0        2 
  16  chr16_31042822     AOna    C    G        0      0        2 
  16  chr16_31042822     ASom    C    G        0      0        2 
  16  chr16_31042822     HCab    C    G        0      0        2 
  16  chr16_31042822     HPrz    C    G        0      0        2 
  16  chr16_31042822     ZBoe    C    G        0      0        2 
  16  chr16_31042822     ZGre    C    G        0      0        2 
  16  chr16_31042822     ZHar    C    G        0      0        2 
  16  chr16_31042822   Sample    C    G        0      0        2 
  16  chr16_31073892     AAsi    C    T        0      0        2 
  16  chr16_31073892     AKia    C    T        0      0        2 
  16  chr16_31073892     AOna    C    T        1      2        2 
  16  chr16_31073892     ASom    C    T        0      0        2 
  16  chr16_31073892     HCab    C    T        0      0        2 
  16  chr16_31073892     HPrz    C    T        0      0        2 
  16  chr16_31073892     ZBoe    C    T        0      0        2 
  16  chr16_31073892     ZGre    C    T        0      0        2 
  16  chr16_31073892     ZHar    C    T        0      0        2 
  16  chr16_31073892   Sample    C    T        0      0        2 
  16  chr16_31077341     AAsi    T    C        0      0        2 
  16  chr16_31077341     AKia    T    C        0      0        2 
  16  chr16_31077341     AOna    T    C        0      0        2 
  16  chr16_31077341     ASom    T    C        0      0        2 
  16  chr16_31077341     HCab    T    C        0      0        2 
  16  chr16_31077341     HPrz    T    C      0.5      1        2 
  16  chr16_31077341     ZBoe    T    C        0      0        2 
  16  chr16_31077341     ZGre    T    C        0      0        2 
  16  chr16_31077341     ZHar    T    C        0      0        2 
  16  chr16_31077341   Sample    T    C        0      0        2 
  16  chr16_31082557     AAsi    A    G        0      0        2 
  16  chr16_31082557     AKia    A    G        0      0        2 
  16  chr16_31082557     AOna    A    G      0.5      1        2 
  16  chr16_31082557     ASom    A    G        0      0        2 
  16  chr16_31082557     HCab    A    G        0      0        2 
  16  chr16_31082557     HPrz    A    G        0      0        2 
  16  chr16_31082557     ZBoe    A    G        0      0        2 
  16  chr16_31082557     ZGre    A    G        0      0        2 
  16  chr16_31082557     ZHar    A    G        0      0        2 
  16  chr16_31082557   Sample    A    G        0      0        2 
  16  chr16_31085191     AAsi    C    T        0      0        2 
  16  chr16_31085191     AKia    C    T        0      0        2 
  16  chr16_31085191     AOna    C    T        0      0        2 
  16  chr16_31085191     ASom    C    T        0      0        2 
  16  chr16_31085191     HCab    C    T        0      0        2 
  16  chr16_31085191     HPrz    C    T        0      0        2 
  16  chr16_31085191     ZBoe    C    T        0      0        2 
  16  chr16_31085191     ZGre    C    T        0      0        2 
  16  chr16_31085191     ZHar    C    T      0.5      1        2 
  16  chr16_31085191   Sample    C    T        0      0        2 
  16  chr16_31086099     AAsi    A    C        0      0        2 
  16  chr16_31086099     AKia    A    C        0      0        2 
  16  chr16_31086099     AOna    A    C        0      0        2 
  16  chr16_31086099     ASom    A    C        0      0        2 
  16  chr16_31086099     HCab    A    C        1      2        2 
  16  chr16_31086099     HPrz    A    C        1      2        2 
  16  chr16_31086099     ZBoe    A    C        0      0        2 
  16  chr16_31086099     ZGre    A    C        0      0        2 
  16  chr16_31086099     ZHar    A    C        0      0        2 
  16  chr16_31086099   Sample    A    C        0      0        2 
  16  chr16_31088649     AAsi    T    C        0      0        2 
  16  chr16_31088649     AKia    T    C      0.5      1        2 
  16  chr16_31088649     AOna    T    C        0      0        2 
  16  chr16_31088649     ASom    T    C        0      0        2 
  16  chr16_31088649     HCab    T    C        0      0        2 
  16  chr16_31088649     HPrz    T    C        0      0        2 
  16  chr16_31088649     ZBoe    T    C        0      0        2 
  16  chr16_31088649     ZGre    T    C        0      0        2 
  16  chr16_31088649     ZHar    T    C        0      0        2 
  16  chr16_31088649   Sample    T    C        0      0        2 
  16  chr16_31091258     AAsi    A    G        0      0        2 
  16  chr16_31091258     AKia    A    G        0      0        2 
  16  chr16_31091258     AOna    A    G        0      0        2 
  16  chr16_31091258     ASom    A    G        0      0        2 
  16  chr16_31091258     HCab    A    G        0      0        2 
  16  chr16_31091258     HPrz    A    G        0      0        2 
  16  chr16_31091258     ZBoe    A    G        1      2        2 
  16  chr16_31091258     ZGre    A    G        0      0        2 
  16  chr16_31091258     ZHar    A    G        1      2        2 
  16  chr16_31091258   Sample    A    G        0      0        2 
  16  chr16_31092630     AAsi    A    G        0      0        2 
  16  chr16_31092630     AKia    A    G        0      0        2 
  16  chr16_31092630     AOna    A    G        0      0        2 
  16  chr16_31092630     ASom    A    G        0      0        2 
  16  chr16_31092630     HCab    A    G        0      0        2 
  16  chr16_31092630     HPrz    A    G      0.5      1        2 
  16  chr16_31092630     ZBoe    A    G        0      0        2 
  16  chr16_31092630     ZGre    A    G        0      0        2 
  16  chr16_31092630     ZHar    A    G        0      0        2 
  16  chr16_31092630   Sample    A    G        0      0        2 
  16  chr16_31100572     AAsi    T    C        0      0        2 
  16  chr16_31100572     AKia    T    C        0      0        2 
  16  chr16_31100572     AOna    T    C      0.5      1        2 
  16  chr16_31100572     ASom    T    C        0      0        2 
  16  chr16_31100572     HCab    T    C        0      0        2 
  16  chr16_31100572     HPrz    T    C        0      0        2 
  16  chr16_31100572     ZBoe    T    C        0      0        2 
  16  chr16_31100572     ZGre    T    C        0      0        2 
  16  chr16_31100572     ZHar    T    C        0      0        2 
  16  chr16_31100572   Sample    T    C        0      0        2 
  16  chr16_31113503     AAsi    C    G        1      2        2 
  16  chr16_31113503     AKia    C    G      0.5      1        2 
  16  chr16_31113503     AOna    C    G        0      0        2 
  16  chr16_31113503     ASom    C    G        0      0        2 
  16  chr16_31113503     HCab    C    G        0      0        2 
  16  chr16_31113503     HPrz    C    G        0      0        2 
  16  chr16_31113503     ZBoe    C    G        0      0        2 
  16  chr16_31113503     ZGre    C    G        0      0        2 
  16  chr16_31113503     ZHar    C    G        0      0        2 
  16  chr16_31113503   Sample    C    G        1      2        2 
  16  chr16_31126349     AAsi    C    T        0      0        2 
  16  chr16_31126349     AKia    C    T        0      0        2 
  16  chr16_31126349     AOna    C    T        0      0        2 
  16  chr16_31126349     ASom    C    T        0      0        2 
  16  chr16_31126349     HCab    C    T        1      2        2 
  16  chr16_31126349     HPrz    C    T        1      2        2 
  16  chr16_31126349     ZBoe    C    T        0      0        2 
  16  chr16_31126349     ZGre    C    T        0      0        2 
  16  chr16_31126349     ZHar    C    T        0      0        2 
  16  chr16_31126349   Sample    C    T        0      0        2 
  16  chr16_31133056     AAsi    C    A        0      0        2 
  16  chr16_31133056     AKia    C    A        0      0        2 
  16  chr16_31133056     AOna    C    A        0      0        2 
  16  chr16_31133056     ASom    C    A        0      0        2 
  16  chr16_31133056     HCab    C    A        1      2        2 
  16  chr16_31133056     HPrz    C    A        1      2        2 
  16  chr16_31133056     ZBoe    C    A        0      0        2 
  16  chr16_31133056     ZGre    C    A        0      0        2 
  16  chr16_31133056     ZHar    C    A        0      0        2 
  16  chr16_31133056   Sample    C    A        0      0        2 
  16  chr16_31133103     AAsi    C    T        0      0        2 
  16  chr16_31133103     AKia    C    T        0      0        2 
  16  chr16_31133103     AOna    C    T        0      0        2 
  16  chr16_31133103     ASom    C    T        0      0        2 
  16  chr16_31133103     HCab    C    T      0.5      1        2 
  16  chr16_31133103     HPrz    C    T        0      0        2 
  16  chr16_31133103     ZBoe    C    T        0      0        2 
  16  chr16_31133103     ZGre    C    T        0      0        2 
  16  chr16_31133103     ZHar    C    T        0      0        2 
  16  chr16_31133103   Sample    C    T        0      0        2 
  16  chr16_31134373     AAsi    G    A        0      0        2 
  16  chr16_31134373     AKia    G    A        0      0        2 
  16  chr16_31134373     AOna    G    A        0      0        2 
  16  chr16_31134373     ASom    G    A        0      0        2 
  16  chr16_31134373     HCab    G    A        1      2        2 
  16  chr16_31134373     HPrz    G    A        1      2        2 
  16  chr16_31134373     ZBoe    G    A        0      0        2 
  16  chr16_31134373     ZGre    G    A        0      0        2 
  16  chr16_31134373     ZHar    G    A        0      0        2 
  16  chr16_31134373   Sample    G    A        0      0        2 
  16  chr16_31134481     AAsi    T    C        0      0        2 
  16  chr16_31134481     AKia    T    C        0      0        2 
  16  chr16_31134481     AOna    T    C        0      0        2 
  16  chr16_31134481     ASom    T    C        0      0        2 
  16  chr16_31134481     HCab    T    C        1      2        2 
  16  chr16_31134481     HPrz    T    C        1      2        2 
  16  chr16_31134481     ZBoe    T    C        0      0        2 
  16  chr16_31134481     ZGre    T    C        0      0        2 
  16  chr16_31134481     ZHar    T    C        0      0        2 
  16  chr16_31134481   Sample    T    C        0      0        2 
  16  chr16_31137272     AAsi    G    A        0      0        2 
  16  chr16_31137272     AKia    G    A        0      0        2 
  16  chr16_31137272     AOna    G    A        0      0        2 
  16  chr16_31137272     ASom    G    A        0      0        2 
  16  chr16_31137272     HCab    G    A        0      0        2 
  16  chr16_31137272     HPrz    G    A        0      0        2 
  16  chr16_31137272     ZBoe    G    A        0      0        2 
  16  chr16_31137272     ZGre    G    A        0      0        2 
  16  chr16_31137272     ZHar    G    A        1      2        2 
  16  chr16_31137272   Sample    G    A        0      0        2 
  16  chr16_31138670     AAsi    T    C        0      0        2 
  16  chr16_31138670     AKia    T    C        0      0        2 
  16  chr16_31138670     AOna    T    C        0      0        2 
  16  chr16_31138670     ASom    T    C        0      0        2 
  16  chr16_31138670     HCab    T    C      0.5      1        2 
  16  chr16_31138670     HPrz    T    C        0      0        2 
  16  chr16_31138670     ZBoe    T    C        0      0        2 
  16  chr16_31138670     ZGre    T    C        0      0        2 
  16  chr16_31138670     ZHar    T    C        0      0        2 
  16  chr16_31138670   Sample    T    C        0      0        2 
  16  chr16_31141866     AAsi    C    T        0      0        2 
  16  chr16_31141866     AKia    C    T        0      0        2 
  16  chr16_31141866     AOna    C    T        0      0        2 
  16  chr16_31141866     ASom    C    T        0      0        2 
  16  chr16_31141866     HCab    C    T        1      2        2 
  16  chr16_31141866     HPrz    C    T        1      2        2 
  16  chr16_31141866     ZBoe    C    T        0      0        2 
  16  chr16_31141866     ZGre    C    T        0      0        2 
  16  chr16_31141866     ZHar    C    T        0      0        2 
  16  chr16_31141866   Sample    C    T        0      0        2 
  16  chr16_31142423     AAsi    G    C        0      0        2 
  16  chr16_31142423     AKia    G    C        0      0        2 
  16  chr16_31142423     AOna    G    C        0      0        2 
  16  chr16_31142423     ASom    G    C      0.5      1        2 
  16  chr16_31142423     HCab    G    C        0      0        2 
  16  chr16_31142423     HPrz    G    C        0      0        2 
  16  chr16_31142423     ZBoe    G    C        0      0        2 
  16  chr16_31142423     ZGre    G    C        0      0        2 
  16  chr16_31142423     ZHar    G    C        0      0        2 
  16  chr16_31142423   Sample    G    C        0      0        2 
  16  chr16_31146292     AAsi    A    G        1      2        2 
  16  chr16_31146292     AKia    A    G        0      0        2 
  16  chr16_31146292     AOna    A    G        0      0        2 
  16  chr16_31146292     ASom    A    G        1      2        2 
  16  chr16_31146292     HCab    A    G        0      0        2 
  16  chr16_31146292     HPrz    A    G        0      0        2 
  16  chr16_31146292     ZBoe    A    G        0      0        2 
  16  chr16_31146292     ZGre    A    G        0      0        2 
  16  chr16_31146292     ZHar    A    G        0      0        2 
  16  chr16_31146292   Sample    A    G        1      2        2 
  16  chr16_31150127     AAsi    A    T        0      0        2 
  16  chr16_31150127     AKia    A    T        0      0        2 
  16  chr16_31150127     AOna    A    T        0      0        2 
  16  chr16_31150127     ASom    A    T      0.5      1        2 
  16  chr16_31150127     HCab    A    T        0      0        2 
  16  chr16_31150127     HPrz    A    T        0      0        2 
  16  chr16_31150127     ZBoe    A    T        0      0        2 
  16  chr16_31150127     ZGre    A    T        0      0        2 
  16  chr16_31150127     ZHar    A    T        0      0        2 
  16  chr16_31150127   Sample    A    T        0      0        2 
  16  chr16_31162851     AAsi    G    C        1      2        2 
  16  chr16_31162851     AKia    G    C        0      0        2 
  16  chr16_31162851     AOna    G    C        0      0        2 
  16  chr16_31162851     ASom    G    C        1      2        2 
  16  chr16_31162851     HCab    G    C        0      0        2 
  16  chr16_31162851     HPrz    G    C        0      0        2 
  16  chr16_31162851     ZBoe    G    C        0      0        2 
  16  chr16_31162851     ZGre    G    C        0      0        2 
  16  chr16_31162851     ZHar    G    C        0      0        2 
  16  chr16_31162851   Sample    G    C        1      2        2 
  16  chr16_31169552     AAsi    A    G        0      0        2 
  16  chr16_31169552     AKia    A    G        0      0        2 
  16  chr16_31169552     AOna    A    G        0      0        2 
  16  chr16_31169552     ASom    A    G        0      0        2 
  16  chr16_31169552     HCab    A    G        0      0        2 
  16  chr16_31169552     HPrz    A    G        0      0        2 
  16  chr16_31169552     ZBoe    A    G        0      0        2 
  16  chr16_31169552     ZGre    A    G        1      2        2 
  16  chr16_31169552     ZHar    A    G        0      0        2 
  16  chr16_31169552   Sample    A    G        0      0        2 
  16  chr16_31170792     AAsi    C    G        0      0        2 
  16  chr16_31170792     AKia    C    G        0      0        2 
  16  chr16_31170792     AOna    C    G        0      0        2 
  16  chr16_31170792     ASom    C    G        0      0        2 
  16  chr16_31170792     HCab    C    G        0      0        2 
  16  chr16_31170792     HPrz    C    G        0      0        2 
  16  chr16_31170792     ZBoe    C    G        0      0        2 
  16  chr16_31170792     ZGre    C    G        0      0        2 
  16  chr16_31170792     ZHar    C    G        1      2        2 
  16  chr16_31170792   Sample    C    G        0      0        2 
  16  chr16_31171952     AAsi    T    C        0      0        2 
  16  chr16_31171952     AKia    T    C        0      0        2 
  16  chr16_31171952     AOna    T    C        0      0        2 
  16  chr16_31171952     ASom    T    C        0      0        2 
  16  chr16_31171952     HCab    T    C        0      0        2 
  16  chr16_31171952     HPrz    T    C        0      0        2 
  16  chr16_31171952     ZBoe    T    C      0.5      1        2 
  16  chr16_31171952     ZGre    T    C        0      0        2 
  16  chr16_31171952     ZHar    T    C        0      0        2 
  16  chr16_31171952   Sample    T    C        0      0        2 
  16  chr16_31176414     AAsi    G    A        0      0        2 
  16  chr16_31176414     AKia    G    A        0      0        2 
  16  chr16_31176414     AOna    G    A        0      0        2 
  16  chr16_31176414     ASom    G    A        0      0        2 
  16  chr16_31176414     HCab    G    A        1      2        2 
  16  chr16_31176414     HPrz    G    A        1      2        2 
  16  chr16_31176414     ZBoe    G    A        0      0        2 
  16  chr16_31176414     ZGre    G    A        0      0        2 
  16  chr16_31176414     ZHar    G    A        0      0        2 
  16  chr16_31176414   Sample    G    A        0      0        2 
  16  chr16_31181077     AAsi    A    G        0      0        2 
  16  chr16_31181077     AKia    A    G        0      0        2 
  16  chr16_31181077     AOna    A    G      0.5      1        2 
  16  chr16_31181077     ASom    A    G        0      0        2 
  16  chr16_31181077     HCab    A    G        0      0        2 
  16  chr16_31181077     HPrz    A    G        0      0        2 
  16  chr16_31181077     ZBoe    A    G        0      0        2 
  16  chr16_31181077     ZGre    A    G        0      0        2 
  16  chr16_31181077     ZHar    A    G        0      0        2 
  16  chr16_31181077   Sample    A    G        0      0        2 
  16  chr16_31181087     AAsi    T    C        0      0        2 
  16  chr16_31181087     AKia    T    C        0      0        2 
  16  chr16_31181087     AOna    T    C        0      0        2 
  16  chr16_31181087     ASom    T    C        0      0        2 
  16  chr16_31181087     HCab    T    C        1      2        2 
  16  chr16_31181087     HPrz    T    C        1      2        2 
  16  chr16_31181087     ZBoe    T    C        0      0        2 
  16  chr16_31181087     ZGre    T    C        0      0        2 
  16  chr16_31181087     ZHar    T    C        0      0        2 
  16  chr16_31181087   Sample    T    C        0      0        2 
  16  chr16_31183826     AAsi    G    A        0      0        2 
  16  chr16_31183826     AKia    G    A        0      0        2 
  16  chr16_31183826     AOna    G    A        0      0        2 
  16  chr16_31183826     ASom    G    A        0      0        2 
  16  chr16_31183826     HCab    G    A        0      0        2 
  16  chr16_31183826     HPrz    G    A        0      0        2 
  16  chr16_31183826     ZBoe    G    A      0.5      1        2 
  16  chr16_31183826     ZGre    G    A        0      0        2 
  16  chr16_31183826     ZHar    G    A        0      0        2 
  16  chr16_31183826   Sample    G    A        0      0        2 
  16  chr16_31185380     AAsi    A    G        0      0        2 
  16  chr16_31185380     AKia    A    G        0      0        2 
  16  chr16_31185380     AOna    A    G        0      0        2 
  16  chr16_31185380     ASom    A    G        0      0        2 
  16  chr16_31185380     HCab    A    G        1      2        2 
  16  chr16_31185380     HPrz    A    G        1      2        2 
  16  chr16_31185380     ZBoe    A    G        0      0        2 
  16  chr16_31185380     ZGre    A    G        0      0        2 
  16  chr16_31185380     ZHar    A    G        0      0        2 
  16  chr16_31185380   Sample    A    G        0      0        2 
  16  chr16_31190869     AAsi    C    G        0      0        2 
  16  chr16_31190869     AKia    C    G      0.5      1        2 
  16  chr16_31190869     AOna    C    G        0      0        2 
  16  chr16_31190869     ASom    C    G        0      0        2 
  16  chr16_31190869     HCab    C    G        0      0        2 
  16  chr16_31190869     HPrz    C    G        0      0        2 
  16  chr16_31190869     ZBoe    C    G        0      0        2 
  16  chr16_31190869     ZGre    C    G        0      0        2 
  16  chr16_31190869     ZHar    C    G        0      0        2 
  16  chr16_31190869   Sample    C    G        0      0        2 
  16  chr16_31192360     AAsi    A    T        0      0        2 
  16  chr16_31192360     AKia    A    T        0      0        2 
  16  chr16_31192360     AOna    A    T        0      0        2 
  16  chr16_31192360     ASom    A    T        0      0        2 
  16  chr16_31192360     HCab    A    T        1      2        2 
  16  chr16_31192360     HPrz    A    T        1      2        2 
  16  chr16_31192360     ZBoe    A    T        0      0        2 
  16  chr16_31192360     ZGre    A    T        0      0        2 
  16  chr16_31192360     ZHar    A    T        0      0        2 
  16  chr16_31192360   Sample    A    T        0      0        2 
  16  chr16_31209515     AAsi    G    A        0      0        2 
  16  chr16_31209515     AKia    G    A        0      0        2 
  16  chr16_31209515     AOna    G    A        0      0        2 
  16  chr16_31209515     ASom    G    A        0      0        2 
  16  chr16_31209515     HCab    G    A      0.5      1        2 
  16  chr16_31209515     HPrz    G    A        0      0        2 
  16  chr16_31209515     ZBoe    G    A        0      0        2 
  16  chr16_31209515     ZGre    G    A        0      0        2 
  16  chr16_31209515     ZHar    G    A        0      0        2 
  16  chr16_31209515   Sample    G    A        0      0        2 
  16  chr16_31209527     AAsi    G    A      0.5      1        2 
  16  chr16_31209527     AKia    G    A        0      0        2 
  16  chr16_31209527     AOna    G    A        0      0        2 
  16  chr16_31209527     ASom    G    A        0      0        2 
  16  chr16_31209527     HCab    G    A        0      0        2 
  16  chr16_31209527     HPrz    G    A        0      0        2 
  16  chr16_31209527     ZBoe    G    A        0      0        2 
  16  chr16_31209527     ZGre    G    A        0      0        2 
  16  chr16_31209527     ZHar    G    A        0      0        2 
  16  chr16_31209527   Sample    G    A        0      0        2 
  16  chr16_31212695     AAsi    A    G        0      0        2 
  16  chr16_31212695     AKia    A    G        0      0        2 
  16  chr16_31212695     AOna    A    G        0      0        2 
  16  chr16_31212695     ASom    A    G        0      0        2 
  16  chr16_31212695     HCab    A    G        1      2        2 
  16  chr16_31212695     HPrz    A    G        1      2        2 
  16  chr16_31212695     ZBoe    A    G        0      0        2 
  16  chr16_31212695     ZGre    A    G        0      0        2 
  16  chr16_31212695     ZHar    A    G        0      0        2 
  16  chr16_31212695   Sample    A    G        0      0        2 
  16  chr16_31225222     AAsi    C    G        0      0        2 
  16  chr16_31225222     AKia    C    G        0      0        2 
  16  chr16_31225222     AOna    C    G        0      0        2 
  16  chr16_31225222     ASom    C    G        0      0        2 
  16  chr16_31225222     HCab    C    G        0      0        2 
  16  chr16_31225222     HPrz    C    G        0      0        2 
  16  chr16_31225222     ZBoe    C    G      0.5      1        2 
  16  chr16_31225222     ZGre    C    G        0      0        2 
  16  chr16_31225222     ZHar    C    G        0      0        2 
  16  chr16_31225222   Sample    C    G        0      0        2 
  16  chr16_31234858     AAsi    A    G        0      0        2 
  16  chr16_31234858     AKia    A    G        0      0        2 
  16  chr16_31234858     AOna    A    G      0.5      1        2 
  16  chr16_31234858     ASom    A    G        0      0        2 
  16  chr16_31234858     HCab    A    G        0      0        2 
  16  chr16_31234858     HPrz    A    G        0      0        2 
  16  chr16_31234858     ZBoe    A    G        0      0        2 
  16  chr16_31234858     ZGre    A    G        0      0        2 
  16  chr16_31234858     ZHar    A    G        0      0        2 
  16  chr16_31234858   Sample    A    G        0      0        2 
  16  chr16_31242766     AAsi    A    G        1      2        2 
  16  chr16_31242766     AKia    A    G        0      0        2 
  16  chr16_31242766     AOna    A    G        0      0        2 
  16  chr16_31242766     ASom    A    G        1      2        2 
  16  chr16_31242766     HCab    A    G        0      0        2 
  16  chr16_31242766     HPrz    A    G        0      0        2 
  16  chr16_31242766     ZBoe    A    G        0      0        2 
  16  chr16_31242766     ZGre    A    G        0      0        2 
  16  chr16_31242766     ZHar    A    G        0      0        2 
  16  chr16_31242766   Sample    A    G        1      2        2 
  16  chr16_31243638     AAsi    G    A        0      0        2 
  16  chr16_31243638     AKia    G    A        0      0        2 
  16  chr16_31243638     AOna    G    A        0      0        2 
  16  chr16_31243638     ASom    G    A        0      0        2 
  16  chr16_31243638     HCab    G    A        1      2        2 
  16  chr16_31243638     HPrz    G    A        1      2        2 
  16  chr16_31243638     ZBoe    G    A        0      0        2 
  16  chr16_31243638     ZGre    G    A        0      0        2 
  16  chr16_31243638     ZHar    G    A        0      0        2 
  16  chr16_31243638   Sample    G    A        0      0        2 
  16  chr16_31253755     AAsi    T    G        0      0        2 
  16  chr16_31253755     AKia    T    G        0      0        2 
  16  chr16_31253755     AOna    T    G        0      0        2 
  16  chr16_31253755     ASom    T    G        0      0        2 
  16  chr16_31253755     HCab    T    G        0      0        2 
  16  chr16_31253755     HPrz    T    G        0      0        2 
  16  chr16_31253755     ZBoe    T    G        0      0        2 
  16  chr16_31253755     ZGre    T    G      0.5      1        2 
  16  chr16_31253755     ZHar    T    G        0      0        2 
  16  chr16_31253755   Sample    T    G        0      0        2 
  16  chr16_31256811     AAsi    G    A        1      2        2 
  16  chr16_31256811     AKia    G    A        0      0        2 
  16  chr16_31256811     AOna    G    A        0      0        2 
  16  chr16_31256811     ASom    G    A        1      2        2 
  16  chr16_31256811     HCab    G    A        0      0        2 
  16  chr16_31256811     HPrz    G    A        0      0        2 
  16  chr16_31256811     ZBoe    G    A        0      0        2 
  16  chr16_31256811     ZGre    G    A        0      0        2 
  16  chr16_31256811     ZHar    G    A        0      0        2 
  16  chr16_31256811   Sample    G    A        1      2        2 
  16  chr16_31260440     AAsi    A    G        0      0        2 
  16  chr16_31260440     AKia    A    G        0      0        2 
  16  chr16_31260440     AOna    A    G        0      0        2 
  16  chr16_31260440     ASom    A    G        0      0        2 
  16  chr16_31260440     HCab    A    G        0      0        2 
  16  chr16_31260440     HPrz    A    G        0      0        2 
  16  chr16_31260440     ZBoe    A    G      0.5      1        2 
  16  chr16_31260440     ZGre    A    G        0      0        2 
  16  chr16_31260440     ZHar    A    G        0      0        2 
  16  chr16_31260440   Sample    A    G        0      0        2 
  16  chr16_31261963     AAsi    A    G        0      0        2 
  16  chr16_31261963     AKia    A    G        0      0        2 
  16  chr16_31261963     AOna    A    G        0      0        2 
  16  chr16_31261963     ASom    A    G        0      0        2 
  16  chr16_31261963     HCab    A    G        0      0        2 
  16  chr16_31261963     HPrz    A    G        0      0        2 
  16  chr16_31261963     ZBoe    A    G        0      0        2 
  16  chr16_31261963     ZGre    A    G        0      0        2 
  16  chr16_31261963     ZHar    A    G        1      2        2 
  16  chr16_31261963   Sample    A    G        0      0        2 
  16  chr16_31262601     AAsi    A    T        0      0        2 
  16  chr16_31262601     AKia    A    T        0      0        2 
  16  chr16_31262601     AOna    A    T        0      0        2 
  16  chr16_31262601     ASom    A    T        0      0        2 
  16  chr16_31262601     HCab    A    T        0      0        2 
  16  chr16_31262601     HPrz    A    T        0      0        2 
  16  chr16_31262601     ZBoe    A    T        1      2        2 
  16  chr16_31262601     ZGre    A    T        0      0        2 
  16  chr16_31262601     ZHar    A    T        0      0        2 
  16  chr16_31262601   Sample    A    T        0      0        2 
  16  chr16_31267066     AAsi    G    A        0      0        2 
  16  chr16_31267066     AKia    G    A        0      0        2 
  16  chr16_31267066     AOna    G    A        0      0        2 
  16  chr16_31267066     ASom    G    A        0      0        2 
  16  chr16_31267066     HCab    G    A        1      2        2 
  16  chr16_31267066     HPrz    G    A        1      2        2 
  16  chr16_31267066     ZBoe    G    A        0      0        2 
  16  chr16_31267066     ZGre    G    A        0      0        2 
  16  chr16_31267066     ZHar    G    A        0      0        2 
  16  chr16_31267066   Sample    G    A        0      0        2 
  16  chr16_31268099     AAsi    C    A        0      0        2 
  16  chr16_31268099     AKia    C    A        0      0        2 
  16  chr16_31268099     AOna    C    A      0.5      1        2 
  16  chr16_31268099     ASom    C    A        0      0        2 
  16  chr16_31268099     HCab    C    A        0      0        2 
  16  chr16_31268099     HPrz    C    A        0      0        2 
  16  chr16_31268099     ZBoe    C    A        0      0        2 
  16  chr16_31268099     ZGre    C    A        0      0        2 
  16  chr16_31268099     ZHar    C    A        0      0        2 
  16  chr16_31268099   Sample    C    A        0      0        2 
  16  chr16_31269047     AAsi    A    G        0      0        2 
  16  chr16_31269047     AKia    A    G        0      0        2 
  16  chr16_31269047     AOna    A    G        0      0        2 
  16  chr16_31269047     ASom    A    G        0      0        2 
  16  chr16_31269047     HCab    A    G        0      0        2 
  16  chr16_31269047     HPrz    A    G        0      0        2 
  16  chr16_31269047     ZBoe    A    G        1      2        2 
  16  chr16_31269047     ZGre    A    G        0      0        2 
  16  chr16_31269047     ZHar    A    G        0      0        2 
  16  chr16_31269047   Sample    A    G        0      0        2 
  16  chr16_31270148     AAsi    C    A        0      0        2 
  16  chr16_31270148     AKia    C    A        0      0        2 
  16  chr16_31270148     AOna    C    A        0      0        2 
  16  chr16_31270148     ASom    C    A        0      0        2 
  16  chr16_31270148     HCab    C    A        0      0        2 
  16  chr16_31270148     HPrz    C    A      0.5      1        2 
  16  chr16_31270148     ZBoe    C    A        0      0        2 
  16  chr16_31270148     ZGre    C    A        0      0        2 
  16  chr16_31270148     ZHar    C    A        0      0        2 
  16  chr16_31270148   Sample    C    A        0      0        2 
  16  chr16_31273772     AAsi    A    G        0      0        2 
  16  chr16_31273772     AKia    A    G        0      0        2 
  16  chr16_31273772     AOna    A    G        0      0        2 
  16  chr16_31273772     ASom    A    G        0      0        2 
  16  chr16_31273772     HCab    A    G        0      0        2 
  16  chr16_31273772     HPrz    A    G        0      0        2 
  16  chr16_31273772     ZBoe    A    G        0      0        2 
  16  chr16_31273772     ZGre    A    G      0.5      1        2 
  16  chr16_31273772     ZHar    A    G        0      0        2 
  16  chr16_31273772   Sample    A    G        0      0        2 
  16  chr16_31281739     AAsi    G    T        0      0        2 
  16  chr16_31281739     AKia    G    T        0      0        2 
  16  chr16_31281739     AOna    G    T        0      0        2 
  16  chr16_31281739     ASom    G    T        0      0        2 
  16  chr16_31281739     HCab    G    T        1      2        2 
  16  chr16_31281739     HPrz    G    T        0      0        2 
  16  chr16_31281739     ZBoe    G    T        0      0        2 
  16  chr16_31281739     ZGre    G    T        0      0        2 
  16  chr16_31281739     ZHar    G    T        0      0        2 
  16  chr16_31281739   Sample    G    T        0      0        2 
  16  chr16_31291897     AAsi    T    C        0      0        2 
  16  chr16_31291897     AKia    T    C        0      0        2 
  16  chr16_31291897     AOna    T    C        0      0        2 
  16  chr16_31291897     ASom    T    C        0      0        2 
  16  chr16_31291897     HCab    T    C        0      0        2 
  16  chr16_31291897     HPrz    T    C        0      0        2 
  16  chr16_31291897     ZBoe    T    C        0      0        2 
  16  chr16_31291897     ZGre    T    C        0      0        2 
  16  chr16_31291897     ZHar    T    C      0.5      1        2 
  16  chr16_31291897   Sample    T    C        0      0        2 
  16  chr16_31294358     AAsi    A    G        1      2        2 
  16  chr16_31294358     AKia    A    G        0      0        2 
  16  chr16_31294358     AOna    A    G        0      0        2 
  16  chr16_31294358     ASom    A    G        1      2        2 
  16  chr16_31294358     HCab    A    G        0      0        2 
  16  chr16_31294358     HPrz    A    G        0      0        2 
  16  chr16_31294358     ZBoe    A    G        0      0        2 
  16  chr16_31294358     ZGre    A    G      0.5      1        2 
  16  chr16_31294358     ZHar    A    G        0      0        2 
  16  chr16_31294358   Sample    A    G        1      2        2 
  16  chr16_31294715     AAsi    G    A        0      0        2 
  16  chr16_31294715     AKia    G    A        0      0        2 
  16  chr16_31294715     AOna    G    A        0      0        2 
  16  chr16_31294715     ASom    G    A        1      2        2 
  16  chr16_31294715     HCab    G    A        0      0        2 
  16  chr16_31294715     HPrz    G    A        0      0        2 
  16  chr16_31294715     ZBoe    G    A      0.5      1        2 
  16  chr16_31294715     ZGre    G    A        0      0        2 
  16  chr16_31294715     ZHar    G    A        0      0        2 
  16  chr16_31294715   Sample    G    A        0      0        2 
  16  chr16_31295969     AAsi    G    C        0      0        2 
  16  chr16_31295969     AKia    G    C        0      0        2 
  16  chr16_31295969     AOna    G    C        0      0        2 
  16  chr16_31295969     ASom    G    C        0      0        2 
  16  chr16_31295969     HCab    G    C        0      0        2 
  16  chr16_31295969     HPrz    G    C        0      0        2 
  16  chr16_31295969     ZBoe    G    C        0      0        2 
  16  chr16_31295969     ZGre    G    C        0      0        2 
  16  chr16_31295969     ZHar    G    C      0.5      1        2 
  16  chr16_31295969   Sample    G    C        0      0        2 
  16  chr16_31297764     AAsi    C    G        0      0        2 
  16  chr16_31297764     AKia    C    G        0      0        2 
  16  chr16_31297764     AOna    C    G        1      2        2 
  16  chr16_31297764     ASom    C    G        0      0        2 
  16  chr16_31297764     HCab    C    G        0      0        2 
  16  chr16_31297764     HPrz    C    G        0      0        2 
  16  chr16_31297764     ZBoe    C    G        0      0        2 
  16  chr16_31297764     ZGre    C    G        0      0        2 
  16  chr16_31297764     ZHar    C    G        0      0        2 
  16  chr16_31297764   Sample    C    G        0      0        2 
  16  chr16_31302853     AAsi    G    C        0      0        2 
  16  chr16_31302853     AKia    G    C        0      0        2 
  16  chr16_31302853     AOna    G    C        0      0        2 
  16  chr16_31302853     ASom    G    C        0      0        2 
  16  chr16_31302853     HCab    G    C      0.5      1        2 
  16  chr16_31302853     HPrz    G    C        0      0        2 
  16  chr16_31302853     ZBoe    G    C        0      0        2 
  16  chr16_31302853     ZGre    G    C        0      0        2 
  16  chr16_31302853     ZHar    G    C        0      0        2 
  16  chr16_31302853   Sample    G    C        0      0        2 
  16  chr16_31303151     AAsi    A    G        0      0        2 
  16  chr16_31303151     AKia    A    G        1      2        2 
  16  chr16_31303151     AOna    A    G      0.5      1        2 
  16  chr16_31303151     ASom    A    G        0      0        2 
  16  chr16_31303151     HCab    A    G        0      0        2 
  16  chr16_31303151     HPrz    A    G        0      0        2 
  16  chr16_31303151     ZBoe    A    G        0      0        2 
  16  chr16_31303151     ZGre    A    G        0      0        2 
  16  chr16_31303151     ZHar    A    G        0      0        2 
  16  chr16_31303151   Sample    A    G        0      0        2 
  16  chr16_31306946     AAsi    C    T        0      0        2 
  16  chr16_31306946     AKia    C    T        0      0        2 
  16  chr16_31306946     AOna    C    T        0      0        2 
  16  chr16_31306946     ASom    C    T        0      0        2 
  16  chr16_31306946     HCab    C    T        0      0        2 
  16  chr16_31306946     HPrz    C    T        0      0        2 
  16  chr16_31306946     ZBoe    C    T        0      0        2 
  16  chr16_31306946     ZGre    C    T        0      0        2 
  16  chr16_31306946     ZHar    C    T      0.5      1        2 
  16  chr16_31306946   Sample    C    T        0      0        2 
  16  chr16_31308126     AAsi    T    G        0      0        2 
  16  chr16_31308126     AKia    T    G        0      0        2 
  16  chr16_31308126     AOna    T    G        0      0        2 
  16  chr16_31308126     ASom    T    G        0      0        2 
  16  chr16_31308126     HCab    T    G        1      2        2 
  16  chr16_31308126     HPrz    T    G        1      2        2 
  16  chr16_31308126     ZBoe    T    G        0      0        2 
  16  chr16_31308126     ZGre    T    G        0      0        2 
  16  chr16_31308126     ZHar    T    G        0      0        2 
  16  chr16_31308126   Sample    T    G        0      0        2 
  16  chr16_31309205     AAsi    G    A        0      0        2 
  16  chr16_31309205     AKia    G    A        0      0        2 
  16  chr16_31309205     AOna    G    A        0      0        2 
  16  chr16_31309205     ASom    G    A        0      0        2 
  16  chr16_31309205     HCab    G    A        1      2        2 
  16  chr16_31309205     HPrz    G    A        1      2        2 
  16  chr16_31309205     ZBoe    G    A        0      0        2 
  16  chr16_31309205     ZGre    G    A        0      0        2 
  16  chr16_31309205     ZHar    G    A        0      0        2 
  16  chr16_31309205   Sample    G    A        0      0        2 
  16  chr16_31310617     AAsi    G    A        0      0        2 
  16  chr16_31310617     AKia    G    A        0      0        2 
  16  chr16_31310617     AOna    G    A      0.5      1        2 
  16  chr16_31310617     ASom    G    A        0      0        2 
  16  chr16_31310617     HCab    G    A        0      0        2 
  16  chr16_31310617     HPrz    G    A        0      0        2 
  16  chr16_31310617     ZBoe    G    A        0      0        2 
  16  chr16_31310617     ZGre    G    A        0      0        2 
  16  chr16_31310617     ZHar    G    A        0      0        2 
  16  chr16_31310617   Sample    G    A        0      0        2 
  16  chr16_31313953     AAsi    T    C        0      0        2 
  16  chr16_31313953     AKia    T    C        0      0        2 
  16  chr16_31313953     AOna    T    C        0      0        2 
  16  chr16_31313953     ASom    T    C        0      0        2 
  16  chr16_31313953     HCab    T    C        0      0        2 
  16  chr16_31313953     HPrz    T    C        0      0        2 
  16  chr16_31313953     ZBoe    T    C      0.5      1        2 
  16  chr16_31313953     ZGre    T    C        0      0        2 
  16  chr16_31313953     ZHar    T    C        0      0        2 
  16  chr16_31313953   Sample    T    C        0      0        2 
  16  chr16_31314542     AAsi    A    G        0      0        2 
  16  chr16_31314542     AKia    A    G      0.5      1        2 
  16  chr16_31314542     AOna    A    G        0      0        2 
  16  chr16_31314542     ASom    A    G        0      0        2 
  16  chr16_31314542     HCab    A    G        0      0        2 
  16  chr16_31314542     HPrz    A    G        0      0        2 
  16  chr16_31314542     ZBoe    A    G        0      0        2 
  16  chr16_31314542     ZGre    A    G        0      0        2 
  16  chr16_31314542     ZHar    A    G        0      0        2 
  16  chr16_31314542   Sample    A    G        0      0        2 
  16  chr16_31316712     AAsi    C    G        0      0        2 
  16  chr16_31316712     AKia    C    G        0      0        2 
  16  chr16_31316712     AOna    C    G      0.5      1        2 
  16  chr16_31316712     ASom    C    G        0      0        2 
  16  chr16_31316712     HCab    C    G        0      0        2 
  16  chr16_31316712     HPrz    C    G        0      0        2 
  16  chr16_31316712     ZBoe    C    G        0      0        2 
  16  chr16_31316712     ZGre    C    G        0      0        2 
  16  chr16_31316712     ZHar    C    G        0      0        2 
  16  chr16_31316712   Sample    C    G        0      0        2 
  16  chr16_31316923     AAsi    T    C        0      0        2 
  16  chr16_31316923     AKia    T    C        0      0        2 
  16  chr16_31316923     AOna    T    C        0      0        2 
  16  chr16_31316923     ASom    T    C        0      0        2 
  16  chr16_31316923     HCab    T    C        1      2        2 
  16  chr16_31316923     HPrz    T    C      0.5      1        2 
  16  chr16_31316923     ZBoe    T    C        0      0        2 
  16  chr16_31316923     ZGre    T    C        0      0        2 
  16  chr16_31316923     ZHar    T    C        0      0        2 
  16  chr16_31316923   Sample    T    C        0      0        2 
  16  chr16_31319951     AAsi    T    G        0      0        2 
  16  chr16_31319951     AKia    T    G        0      0        2 
  16  chr16_31319951     AOna    T    G        0      0        2 
  16  chr16_31319951     ASom    T    G        0      0        2 
  16  chr16_31319951     HCab    T    G        0      0        2 
  16  chr16_31319951     HPrz    T    G        0      0        2 
  16  chr16_31319951     ZBoe    T    G        0      0        2 
  16  chr16_31319951     ZGre    T    G        0      0        2 
  16  chr16_31319951     ZHar    T    G      0.5      1        2 
  16  chr16_31319951   Sample    T    G        0      0        2 
  16  chr16_31331888     AAsi    G    A        0      0        2 
  16  chr16_31331888     AKia    G    A        0      0        2 
  16  chr16_31331888     AOna    G    A      0.5      1        2 
  16  chr16_31331888     ASom    G    A        0      0        2 
  16  chr16_31331888     HCab    G    A        0      0        2 
  16  chr16_31331888     HPrz    G    A        0      0        2 
  16  chr16_31331888     ZBoe    G    A        0      0        2 
  16  chr16_31331888     ZGre    G    A        0      0        2 
  16  chr16_31331888     ZHar    G    A        0      0        2 
  16  chr16_31331888   Sample    G    A        0      0        2 
  16  chr16_31335183     AAsi    T    C        0      0        2 
  16  chr16_31335183     AKia    T    C        0      0        2 
  16  chr16_31335183     AOna    T    C        0      0        2 
  16  chr16_31335183     ASom    T    C        0      0        2 
  16  chr16_31335183     HCab    T    C        0      0        2 
  16  chr16_31335183     HPrz    T    C        0      0        2 
  16  chr16_31335183     ZBoe    T    C      0.5      1        2 
  16  chr16_31335183     ZGre    T    C        0      0        2 
  16  chr16_31335183     ZHar    T    C        0      0        2 
  16  chr16_31335183   Sample    T    C        0      0        2 
  16  chr16_31336209     AAsi    G    A        0      0        2 
  16  chr16_31336209     AKia    G    A        0      0        2 
  16  chr16_31336209     AOna    G    A        0      0        2 
  16  chr16_31336209     ASom    G    A        0      0        2 
  16  chr16_31336209     HCab    G    A        0      0        2 
  16  chr16_31336209     HPrz    G    A      0.5      1        2 
  16  chr16_31336209     ZBoe    G    A        0      0        2 
  16  chr16_31336209     ZGre    G    A        0      0        2 
  16  chr16_31336209     ZHar    G    A        0      0        2 
  16  chr16_31336209   Sample    G    A        0      0        2 
  16  chr16_31336429     AAsi    G    A        0      0        2 
  16  chr16_31336429     AKia    G    A        0      0        2 
  16  chr16_31336429     AOna    G    A        0      0        2 
  16  chr16_31336429     ASom    G    A        0      0        2 
  16  chr16_31336429     HCab    G    A        1      2        2 
  16  chr16_31336429     HPrz    G    A        1      2        2 
  16  chr16_31336429     ZBoe    G    A        0      0        2 
  16  chr16_31336429     ZGre    G    A        0      0        2 
  16  chr16_31336429     ZHar    G    A        0      0        2 
  16  chr16_31336429   Sample    G    A        0      0        2 
  16  chr16_31338032     AAsi    C    T        0      0        2 
  16  chr16_31338032     AKia    C    T        0      0        2 
  16  chr16_31338032     AOna    C    T        0      0        2 
  16  chr16_31338032     ASom    C    T        0      0        2 
  16  chr16_31338032     HCab    C    T        0      0        2 
  16  chr16_31338032     HPrz    C    T      0.5      1        2 
  16  chr16_31338032     ZBoe    C    T        0      0        2 
  16  chr16_31338032     ZGre    C    T        0      0        2 
  16  chr16_31338032     ZHar    C    T        0      0        2 
  16  chr16_31338032   Sample    C    T        0      0        2 
  16  chr16_31340753     AAsi    T    C        0      0        2 
  16  chr16_31340753     AKia    T    C        0      0        2 
  16  chr16_31340753     AOna    T    C        0      0        2 
  16  chr16_31340753     ASom    T    C        0      0        2 
  16  chr16_31340753     HCab    T    C        0      0        2 
  16  chr16_31340753     HPrz    T    C        0      0        2 
  16  chr16_31340753     ZBoe    T    C        0      0        2 
  16  chr16_31340753     ZGre    T    C        1      2        2 
  16  chr16_31340753     ZHar    T    C        0      0        2 
  16  chr16_31340753   Sample    T    C        0      0        2 
  16  chr16_31344137     AAsi    A    G        0      0        2 
  16  chr16_31344137     AKia    A    G        0      0        2 
  16  chr16_31344137     AOna    A    G        0      0        2 
  16  chr16_31344137     ASom    A    G        0      0        2 
  16  chr16_31344137     HCab    A    G        1      2        2 
  16  chr16_31344137     HPrz    A    G        1      2        2 
  16  chr16_31344137     ZBoe    A    G        0      0        2 
  16  chr16_31344137     ZGre    A    G        0      0        2 
  16  chr16_31344137     ZHar    A    G        0      0        2 
  16  chr16_31344137   Sample    A    G        0      0        2 
  16  chr16_31356583     AAsi    A    C        0      0        2 
  16  chr16_31356583     AKia    A    C        0      0        2 
  16  chr16_31356583     AOna    A    C        0      0        2 
  16  chr16_31356583     ASom    A    C        0      0        2 
  16  chr16_31356583     HCab    A    C        0      0        2 
  16  chr16_31356583     HPrz    A    C        0      0        2 
  16  chr16_31356583     ZBoe    A    C        0      0        2 
  16  chr16_31356583     ZGre    A    C        0      0        2 
  16  chr16_31356583     ZHar    A    C      0.5      1        2 
  16  chr16_31356583   Sample    A    C        0      0        2 
  16  chr16_31365100     AAsi    G    T        1      2        2 
  16  chr16_31365100     AKia    G    T        0      0        2 
  16  chr16_31365100     AOna    G    T        0      0        2 
  16  chr16_31365100     ASom    G    T        0      0        2 
  16  chr16_31365100     HCab    G    T        0      0        2 
  16  chr16_31365100     HPrz    G    T        0      0        2 
  16  chr16_31365100     ZBoe    G    T        0      0        2 
  16  chr16_31365100     ZGre    G    T        0      0        2 
  16  chr16_31365100     ZHar    G    T        0      0        2 
  16  chr16_31365100   Sample    G    T        0      0        2 
  16  chr16_31365826     AAsi    A    C        0      0        2 
  16  chr16_31365826     AKia    A    C        0      0        2 
  16  chr16_31365826     AOna    A    C      0.5      1        2 
  16  chr16_31365826     ASom    A    C        0      0        2 
  16  chr16_31365826     HCab    A    C        0      0        2 
  16  chr16_31365826     HPrz    A    C        0      0        2 
  16  chr16_31365826     ZBoe    A    C        0      0        2 
  16  chr16_31365826     ZGre    A    C        0      0        2 
  16  chr16_31365826     ZHar    A    C        0      0        2 
  16  chr16_31365826   Sample    A    C        0      0        2 
  16  chr16_31366335     AAsi    T    A        0      0        2 
  16  chr16_31366335     AKia    T    A        0      0        2 
  16  chr16_31366335     AOna    T    A        0      0        2 
  16  chr16_31366335     ASom    T    A        0      0        2 
  16  chr16_31366335     HCab    T    A        0      0        2 
  16  chr16_31366335     HPrz    T    A        0      0        2 
  16  chr16_31366335     ZBoe    T    A      0.5      1        2 
  16  chr16_31366335     ZGre    T    A        0      0        2 
  16  chr16_31366335     ZHar    T    A        0      0        2 
  16  chr16_31366335   Sample    T    A        0      0        2 
  16  chr16_31383632     AAsi    A    G        0      0        2 
  16  chr16_31383632     AKia    A    G        0      0        2 
  16  chr16_31383632     AOna    A    G        0      0        2 
  16  chr16_31383632     ASom    A    G        0      0        2 
  16  chr16_31383632     HCab    A    G        0      0        2 
  16  chr16_31383632     HPrz    A    G        0      0        2 
  16  chr16_31383632     ZBoe    A    G      0.5      1        2 
  16  chr16_31383632     ZGre    A    G        0      0        2 
  16  chr16_31383632     ZHar    A    G        0      0        2 
  16  chr16_31383632   Sample    A    G        0      0        2 
  16  chr16_31385463     AAsi    C    G        0      0        2 
  16  chr16_31385463     AKia    C    G        0      0        2 
  16  chr16_31385463     AOna    C    G        0      0        2 
  16  chr16_31385463     ASom    C    G        0      0        2 
  16  chr16_31385463     HCab    C    G        0      0        2 
  16  chr16_31385463     HPrz    C    G      0.5      1        2 
  16  chr16_31385463     ZBoe    C    G        0      0        2 
  16  chr16_31385463     ZGre    C    G        0      0        2 
  16  chr16_31385463     ZHar    C    G        0      0        2 
  16  chr16_31385463   Sample    C    G        0      0        2 
  16  chr16_31387388     AAsi    G    A        0      0        2 
  16  chr16_31387388     AKia    G    A        0      0        2 
  16  chr16_31387388     AOna    G    A        0      0        2 
  16  chr16_31387388     ASom    G    A        0      0        2 
  16  chr16_31387388     HCab    G    A      0.5      1        2 
  16  chr16_31387388     HPrz    G    A        0      0        2 
  16  chr16_31387388     ZBoe    G    A        0      0        2 
  16  chr16_31387388     ZGre    G    A        0      0        2 
  16  chr16_31387388     ZHar    G    A        0      0        2 
  16  chr16_31387388   Sample    G    A        0      0        2 
  16  chr16_31391093     AAsi    A    G        0      0        2 
  16  chr16_31391093     AKia    A    G        0      0        2 
  16  chr16_31391093     AOna    A    G        1      2        2 
  16  chr16_31391093     ASom    A    G        0      0        2 
  16  chr16_31391093     HCab    A    G        0      0        2 
  16  chr16_31391093     HPrz    A    G        0      0        2 
  16  chr16_31391093     ZBoe    A    G        0      0        2 
  16  chr16_31391093     ZGre    A    G        0      0        2 
  16  chr16_31391093     ZHar    A    G        0      0        2 
  16  chr16_31391093   Sample    A    G        0      0        2 
  16  chr16_31396179     AAsi    C    T        0      0        2 
  16  chr16_31396179     AKia    C    T        0      0        2 
  16  chr16_31396179     AOna    C    T        0      0        2 
  16  chr16_31396179     ASom    C    T        0      0        2 
  16  chr16_31396179     HCab    C    T      0.5      1        2 
  16  chr16_31396179     HPrz    C    T        0      0        2 
  16  chr16_31396179     ZBoe    C    T        0      0        2 
  16  chr16_31396179     ZGre    C    T        0      0        2 
  16  chr16_31396179     ZHar    C    T        0      0        2 
  16  chr16_31396179   Sample    C    T        0      0        2 
  16  chr16_31402249     AAsi    T    C        0      0        2 
  16  chr16_31402249     AKia    T    C        0      0        2 
  16  chr16_31402249     AOna    T    C      0.5      1        2 
  16  chr16_31402249     ASom    T    C        0      0        2 
  16  chr16_31402249     HCab    T    C        0      0        2 
  16  chr16_31402249     HPrz    T    C        0      0        2 
  16  chr16_31402249     ZBoe    T    C        0      0        2 
  16  chr16_31402249     ZGre    T    C        0      0        2 
  16  chr16_31402249     ZHar    T    C        0      0        2 
  16  chr16_31402249   Sample    T    C        0      0        2 
  16  chr16_31403974     AAsi    A    G        0      0        2 
  16  chr16_31403974     AKia    A    G        0      0        2 
  16  chr16_31403974     AOna    A    G        0      0        2 
  16  chr16_31403974     ASom    A    G        0      0        2 
  16  chr16_31403974     HCab    A    G        0      0        2 
  16  chr16_31403974     HPrz    A    G        0      0        2 
  16  chr16_31403974     ZBoe    A    G        0      0        2 
  16  chr16_31403974     ZGre    A    G        0      0        2 
  16  chr16_31403974     ZHar    A    G        1      2        2 
  16  chr16_31403974   Sample    A    G        0      0        2 
  16  chr16_31406284     AAsi    A    T        0      0        2 
  16  chr16_31406284     AKia    A    T      0.5      1        2 
  16  chr16_31406284     AOna    A    T        1      2        2 
  16  chr16_31406284     ASom    A    T        0      0        2 
  16  chr16_31406284     HCab    A    T        0      0        2 
  16  chr16_31406284     HPrz    A    T        0      0        2 
  16  chr16_31406284     ZBoe    A    T        0      0        2 
  16  chr16_31406284     ZGre    A    T        0      0        2 
  16  chr16_31406284     ZHar    A    T        0      0        2 
  16  chr16_31406284   Sample    A    T        0      0        2 
  16  chr16_31416279     AAsi    G    T        0      0        2 
  16  chr16_31416279     AKia    G    T        0      0        2 
  16  chr16_31416279     AOna    G    T        0      0        2 
  16  chr16_31416279     ASom    G    T        0      0        2 
  16  chr16_31416279     HCab    G    T        1      2        2 
  16  chr16_31416279     HPrz    G    T        1      2        2 
  16  chr16_31416279     ZBoe    G    T        0      0        2 
  16  chr16_31416279     ZGre    G    T        0      0        2 
  16  chr16_31416279     ZHar    G    T        0      0        2 
  16  chr16_31416279   Sample    G    T        0      0        2 
  16  chr16_31417189     AAsi    C    G        0      0        2 
  16  chr16_31417189     AKia    C    G        0      0        2 
  16  chr16_31417189     AOna    C    G        0      0        2 
  16  chr16_31417189     ASom    C    G        0      0        2 
  16  chr16_31417189     HCab    C    G        0      0        2 
  16  chr16_31417189     HPrz    C    G        0      0        2 
  16  chr16_31417189     ZBoe    C    G        0      0        2 
  16  chr16_31417189     ZGre    C    G        0      0        2 
  16  chr16_31417189     ZHar    C    G        1      2        2 
  16  chr16_31417189   Sample    C    G        0      0        2 
  16  chr16_31417379     AAsi    A    C        0      0        2 
  16  chr16_31417379     AKia    A    C        0      0        2 
  16  chr16_31417379     AOna    A    C        0      0        2 
  16  chr16_31417379     ASom    A    C        0      0        2 
  16  chr16_31417379     HCab    A    C        0      0        2 
  16  chr16_31417379     HPrz    A    C        0      0        2 
  16  chr16_31417379     ZBoe    A    C        0      0        2 
  16  chr16_31417379     ZGre    A    C        1      2        2 
  16  chr16_31417379     ZHar    A    C        0      0        2 
  16  chr16_31417379   Sample    A    C        0      0        2 
  16  chr16_31423639     AAsi    T    C        0      0        2 
  16  chr16_31423639     AKia    T    C        0      0        2 
  16  chr16_31423639     AOna    T    C        0      0        2 
  16  chr16_31423639     ASom    T    C        0      0        2 
  16  chr16_31423639     HCab    T    C        0      0        2 
  16  chr16_31423639     HPrz    T    C        0      0        2 
  16  chr16_31423639     ZBoe    T    C        0      0        2 
  16  chr16_31423639     ZGre    T    C      0.5      1        2 
  16  chr16_31423639     ZHar    T    C        0      0        2 
  16  chr16_31423639   Sample    T    C        0      0        2 
  16  chr16_31425734     AAsi    C    G        0      0        2 
  16  chr16_31425734     AKia    C    G        1      2        2 
  16  chr16_31425734     AOna    C    G        0      0        2 
  16  chr16_31425734     ASom    C    G        0      0        2 
  16  chr16_31425734     HCab    C    G        0      0        2 
  16  chr16_31425734     HPrz    C    G        0      0        2 
  16  chr16_31425734     ZBoe    C    G        0      0        2 
  16  chr16_31425734     ZGre    C    G        0      0        2 
  16  chr16_31425734     ZHar    C    G        0      0        2 
  16  chr16_31425734   Sample    C    G        0      0        2 
  16  chr16_31431203     AAsi    G    A        0      0        2 
  16  chr16_31431203     AKia    G    A        0      0        2 
  16  chr16_31431203     AOna    G    A        1      2        2 
  16  chr16_31431203     ASom    G    A        0      0        2 
  16  chr16_31431203     HCab    G    A        0      0        2 
  16  chr16_31431203     HPrz    G    A        0      0        2 
  16  chr16_31431203     ZBoe    G    A        0      0        2 
  16  chr16_31431203     ZGre    G    A        0      0        2 
  16  chr16_31431203     ZHar    G    A        0      0        2 
  16  chr16_31431203   Sample    G    A        0      0        2 
  16  chr16_31432470     AAsi    T    C        0      0        2 
  16  chr16_31432470     AKia    T    C        0      0        2 
  16  chr16_31432470     AOna    T    C        0      0        2 
  16  chr16_31432470     ASom    T    C        0      0        2 
  16  chr16_31432470     HCab    T    C        0      0        2 
  16  chr16_31432470     HPrz    T    C        0      0        2 
  16  chr16_31432470     ZBoe    T    C      0.5      1        2 
  16  chr16_31432470     ZGre    T    C      0.5      1        2 
  16  chr16_31432470     ZHar    T    C        0      0        2 
  16  chr16_31432470   Sample    T    C        0      0        2 
  16  chr16_31438329     AAsi    A    C        0      0        2 
  16  chr16_31438329     AKia    A    C        0      0        2 
  16  chr16_31438329     AOna    A    C        0      0        2 
  16  chr16_31438329     ASom    A    C        0      0        2 
  16  chr16_31438329     HCab    A    C        1      2        2 
  16  chr16_31438329     HPrz    A    C        1      2        2 
  16  chr16_31438329     ZBoe    A    C        0      0        2 
  16  chr16_31438329     ZGre    A    C        0      0        2 
  16  chr16_31438329     ZHar    A    C        0      0        2 
  16  chr16_31438329   Sample    A    C        0      0        2 
  16  chr16_31442648     AAsi    A    G        0      0        2 
  16  chr16_31442648     AKia    A    G        0      0        2 
  16  chr16_31442648     AOna    A    G        0      0        2 
  16  chr16_31442648     ASom    A    G        0      0        2 
  16  chr16_31442648     HCab    A    G        1      2        2 
  16  chr16_31442648     HPrz    A    G        1      2        2 
  16  chr16_31442648     ZBoe    A    G        0      0        2 
  16  chr16_31442648     ZGre    A    G        0      0        2 
  16  chr16_31442648     ZHar    A    G        0      0        2 
  16  chr16_31442648   Sample    A    G        0      0        2 
  16  chr16_31450776     AAsi    C    T        0      0        2 
  16  chr16_31450776     AKia    C    T        0      0        2 
  16  chr16_31450776     AOna    C    T        0      0        2 
  16  chr16_31450776     ASom    C    T      0.5      1        2 
  16  chr16_31450776     HCab    C    T        0      0        2 
  16  chr16_31450776     HPrz    C    T        0      0        2 
  16  chr16_31450776     ZBoe    C    T        0      0        2 
  16  chr16_31450776     ZGre    C    T        0      0        2 
  16  chr16_31450776     ZHar    C    T        0      0        2 
  16  chr16_31450776   Sample    C    T        0      0        2 
  16  chr16_31452433     AAsi    A    G        0      0        2 
  16  chr16_31452433     AKia    A    G        0      0        2 
  16  chr16_31452433     AOna    A    G        0      0        2 
  16  chr16_31452433     ASom    A    G        0      0        2 
  16  chr16_31452433     HCab    A    G      0.5      1        2 
  16  chr16_31452433     HPrz    A    G        1      2        2 
  16  chr16_31452433     ZBoe    A    G        0      0        2 
  16  chr16_31452433     ZGre    A    G        0      0        2 
  16  chr16_31452433     ZHar    A    G        0      0        2 
  16  chr16_31452433   Sample    A    G        0      0        2 
  16  chr16_31457521     AAsi    A    G        0      0        2 
  16  chr16_31457521     AKia    A    G        0      0        2 
  16  chr16_31457521     AOna    A    G        0      0        2 
  16  chr16_31457521     ASom    A    G        1      2        2 
  16  chr16_31457521     HCab    A    G      0.5      1        2 
  16  chr16_31457521     HPrz    A    G        1      2        2 
  16  chr16_31457521     ZBoe    A    G        0      0        2 
  16  chr16_31457521     ZGre    A    G        0      0        2 
  16  chr16_31457521     ZHar    A    G        0      0        2 
  16  chr16_31457521   Sample    A    G        0      0        2 
  16  chr16_31463023     AAsi    T    G        0      0        2 
  16  chr16_31463023     AKia    T    G        0      0        2 
  16  chr16_31463023     AOna    T    G        0      0        2 
  16  chr16_31463023     ASom    T    G        0      0        2 
  16  chr16_31463023     HCab    T    G      0.5      1        2 
  16  chr16_31463023     HPrz    T    G        0      0        2 
  16  chr16_31463023     ZBoe    T    G        0      0        2 
  16  chr16_31463023     ZGre    T    G        0      0        2 
  16  chr16_31463023     ZHar    T    G        0      0        2 
  16  chr16_31463023   Sample    T    G        0      0        2 
  16  chr16_31467016     AAsi    G    A        0      0        2 
  16  chr16_31467016     AKia    G    A        0      0        2 
  16  chr16_31467016     AOna    G    A        0      0        2 
  16  chr16_31467016     ASom    G    A        0      0        2 
  16  chr16_31467016     HCab    G    A        0      0        2 
  16  chr16_31467016     HPrz    G    A        0      0        2 
  16  chr16_31467016     ZBoe    G    A        0      0        2 
  16  chr16_31467016     ZGre    G    A        1      2        2 
  16  chr16_31467016     ZHar    G    A        0      0        2 
  16  chr16_31467016   Sample    G    A        0      0        2 
  16  chr16_31474639     AAsi    A    G        0      0        2 
  16  chr16_31474639     AKia    A    G        0      0        2 
  16  chr16_31474639     AOna    A    G        0      0        2 
  16  chr16_31474639     ASom    A    G        0      0        2 
  16  chr16_31474639     HCab    A    G        0      0        2 
  16  chr16_31474639     HPrz    A    G        0      0        2 
  16  chr16_31474639     ZBoe    A    G      0.5      1        2 
  16  chr16_31474639     ZGre    A    G        0      0        2 
  16  chr16_31474639     ZHar    A    G        0      0        2 
  16  chr16_31474639   Sample    A    G        0      0        2 
  16  chr16_31475347     AAsi    T    G        0      0        2 
  16  chr16_31475347     AKia    T    G        0      0        2 
  16  chr16_31475347     AOna    T    G        0      0        2 
  16  chr16_31475347     ASom    T    G        1      2        2 
  16  chr16_31475347     HCab    T    G        0      0        2 
  16  chr16_31475347     HPrz    T    G        0      0        2 
  16  chr16_31475347     ZBoe    T    G        0      0        2 
  16  chr16_31475347     ZGre    T    G        0      0        2 
  16  chr16_31475347     ZHar    T    G        0      0        2 
  16  chr16_31475347   Sample    T    G        0      0        2 
  16  chr16_31475496     AAsi    A    G        0      0        2 
  16  chr16_31475496     AKia    A    G        0      0        2 
  16  chr16_31475496     AOna    A    G        0      0        2 
  16  chr16_31475496     ASom    A    G        0      0        2 
  16  chr16_31475496     HCab    A    G        1      2        2 
  16  chr16_31475496     HPrz    A    G        1      2        2 
  16  chr16_31475496     ZBoe    A    G        0      0        2 
  16  chr16_31475496     ZGre    A    G        0      0        2 
  16  chr16_31475496     ZHar    A    G        0      0        2 
  16  chr16_31475496   Sample    A    G        0      0        2 
  16  chr16_31481436     AAsi    C    G        0      0        2 
  16  chr16_31481436     AKia    C    G        0      0        2 
  16  chr16_31481436     AOna    C    G        0      0        2 
  16  chr16_31481436     ASom    C    G        0      0        2 
  16  chr16_31481436     HCab    C    G      0.5      1        2 
  16  chr16_31481436     HPrz    C    G        1      2        2 
  16  chr16_31481436     ZBoe    C    G        0      0        2 
  16  chr16_31481436     ZGre    C    G        0      0        2 
  16  chr16_31481436     ZHar    C    G        0      0        2 
  16  chr16_31481436   Sample    C    G        0      0        2 
  16  chr16_31482938     AAsi    G    T        0      0        2 
  16  chr16_31482938     AKia    G    T        0      0        2 
  16  chr16_31482938     AOna    G    T        0      0        2 
  16  chr16_31482938     ASom    G    T        0      0        2 
  16  chr16_31482938     HCab    G    T        1      2        2 
  16  chr16_31482938     HPrz    G    T        1      2        2 
  16  chr16_31482938     ZBoe    G    T        0      0        2 
  16  chr16_31482938     ZGre    G    T        0      0        2 
  16  chr16_31482938     ZHar    G    T        0      0        2 
  16  chr16_31482938   Sample    G    T        0      0        2 
  16  chr16_31486394     AAsi    C    A        0      0        2 
  16  chr16_31486394     AKia    C    A        0      0        2 
  16  chr16_31486394     AOna    C    A        0      0        2 
  16  chr16_31486394     ASom    C    A        0      0        2 
  16  chr16_31486394     HCab    C    A        0      0        2 
  16  chr16_31486394     HPrz    C    A        0      0        2 
  16  chr16_31486394     ZBoe    C    A      0.5      1        2 
  16  chr16_31486394     ZGre    C    A        0      0        2 
  16  chr16_31486394     ZHar    C    A        0      0        2 
  16  chr16_31486394   Sample    C    A        0      0        2 
  16  chr16_31490420     AAsi    T    C        1      2        2 
  16  chr16_31490420     AKia    T    C      0.5      1        2 
  16  chr16_31490420     AOna    T    C        0      0        2 
  16  chr16_31490420     ASom    T    C        1      2        2 
  16  chr16_31490420     HCab    T    C        0      0        2 
  16  chr16_31490420     HPrz    T    C        0      0        2 
  16  chr16_31490420     ZBoe    T    C        0      0        2 
  16  chr16_31490420     ZGre    T    C        0      0        2 
  16  chr16_31490420     ZHar    T    C        0      0        2 
  16  chr16_31490420   Sample    T    C        1      2        2 
  16  chr16_31496290     AAsi    C    G        1      2        2 
  16  chr16_31496290     AKia    C    G        0      0        2 
  16  chr16_31496290     AOna    C    G        0      0        2 
  16  chr16_31496290     ASom    C    G        0      0        2 
  16  chr16_31496290     HCab    C    G        0      0        2 
  16  chr16_31496290     HPrz    C    G        0      0        2 
  16  chr16_31496290     ZBoe    C    G        0      0        2 
  16  chr16_31496290     ZGre    C    G        0      0        2 
  16  chr16_31496290     ZHar    C    G        0      0        2 
  16  chr16_31496290   Sample    C    G        1      2        2 
  16  chr16_31501997     AAsi    A    G        0      0        2 
  16  chr16_31501997     AKia    A    G        0      0        2 
  16  chr16_31501997     AOna    A    G      0.5      1        2 
  16  chr16_31501997     ASom    A    G        0      0        2 
  16  chr16_31501997     HCab    A    G        0      0        2 
  16  chr16_31501997     HPrz    A    G        0      0        2 
  16  chr16_31501997     ZBoe    A    G        0      0        2 
  16  chr16_31501997     ZGre    A    G        0      0        2 
  16  chr16_31501997     ZHar    A    G        0      0        2 
  16  chr16_31501997   Sample    A    G        0      0        2 
  16  chr16_31513972     AAsi    T    C        0      0        2 
  16  chr16_31513972     AKia    T    C        0      0        2 
  16  chr16_31513972     AOna    T    C      0.5      1        2 
  16  chr16_31513972     ASom    T    C        0      0        2 
  16  chr16_31513972     HCab    T    C        0      0        2 
  16  chr16_31513972     HPrz    T    C        0      0        2 
  16  chr16_31513972     ZBoe    T    C        0      0        2 
  16  chr16_31513972     ZGre    T    C        0      0        2 
  16  chr16_31513972     ZHar    T    C        0      0        2 
  16  chr16_31513972   Sample    T    C        0      0        2 
  16  chr16_31522353     AAsi    C    T        0      0        2 
  16  chr16_31522353     AKia    C    T        0      0        2 
  16  chr16_31522353     AOna    C    T        0      0        2 
  16  chr16_31522353     ASom    C    T        0      0        2 
  16  chr16_31522353     HCab    C    T        0      0        2 
  16  chr16_31522353     HPrz    C    T        0      0        2 
  16  chr16_31522353     ZBoe    C    T        0      0        2 
  16  chr16_31522353     ZGre    C    T        0      0        2 
  16  chr16_31522353     ZHar    C    T        1      2        2 
  16  chr16_31522353   Sample    C    T        0      0        2 
  16  chr16_31533267     AAsi    G    A        0      0        2 
  16  chr16_31533267     AKia    G    A        0      0        2 
  16  chr16_31533267     AOna    G    A        0      0        2 
  16  chr16_31533267     ASom    G    A        0      0        2 
  16  chr16_31533267     HCab    G    A        1      2        2 
  16  chr16_31533267     HPrz    G    A        1      2        2 
  16  chr16_31533267     ZBoe    G    A        0      0        2 
  16  chr16_31533267     ZGre    G    A        0      0        2 
  16  chr16_31533267     ZHar    G    A        0      0        2 
  16  chr16_31533267   Sample    G    A        0      0        2 
  16  chr16_31545848     AAsi    T    A        0      0        2 
  16  chr16_31545848     AKia    T    A        1      2        2 
  16  chr16_31545848     AOna    T    A        1      2        2 
  16  chr16_31545848     ASom    T    A        0      0        2 
  16  chr16_31545848     HCab    T    A        0      0        2 
  16  chr16_31545848     HPrz    T    A        0      0        2 
  16  chr16_31545848     ZBoe    T    A        0      0        2 
  16  chr16_31545848     ZGre    T    A        0      0        2 
  16  chr16_31545848     ZHar    T    A        0      0        2 
  16  chr16_31545848   Sample    T    A        0      0        2 
  16  chr16_31578647     AAsi    A    C        0      0        2 
  16  chr16_31578647     AKia    A    C        0      0        2 
  16  chr16_31578647     AOna    A    C        0      0        2 
  16  chr16_31578647     ASom    A    C        0      0        2 
  16  chr16_31578647     HCab    A    C        0      0        2 
  16  chr16_31578647     HPrz    A    C        0      0        2 
  16  chr16_31578647     ZBoe    A    C        1      2        2 
  16  chr16_31578647     ZGre    A    C        0      0        2 
  16  chr16_31578647     ZHar    A    C        0      0        2 
  16  chr16_31578647   Sample    A    C        0      0        2 
  16  chr16_31588819     AAsi    T    C        0      0        2 
  16  chr16_31588819     AKia    T    C        0      0        2 
  16  chr16_31588819     AOna    T    C        0      0        2 
  16  chr16_31588819     ASom    T    C        1      2        2 
  16  chr16_31588819     HCab    T    C        0      0        2 
  16  chr16_31588819     HPrz    T    C        0      0        2 
  16  chr16_31588819     ZBoe    T    C        0      0        2 
  16  chr16_31588819     ZGre    T    C        0      0        2 
  16  chr16_31588819     ZHar    T    C        0      0        2 
  16  chr16_31588819   Sample    T    C        0      0        2 
  16  chr16_31591099     AAsi    G    C        0      0        2 
  16  chr16_31591099     AKia    G    C        0      0        2 
  16  chr16_31591099     AOna    G    C        0      0        2 
  16  chr16_31591099     ASom    G    C        0      0        2 
  16  chr16_31591099     HCab    G    C        0      0        2 
  16  chr16_31591099     HPrz    G    C        0      0        2 
  16  chr16_31591099     ZBoe    G    C      0.5      1        2 
  16  chr16_31591099     ZGre    G    C        0      0        2 
  16  chr16_31591099     ZHar    G    C        0      0        2 
  16  chr16_31591099   Sample    G    C        0      0        2 
  16  chr16_31593810     AAsi    A    G        0      0        2 
  16  chr16_31593810     AKia    A    G        0      0        2 
  16  chr16_31593810     AOna    A    G        0      0        2 
  16  chr16_31593810     ASom    A    G        0      0        2 
  16  chr16_31593810     HCab    A    G        0      0        2 
  16  chr16_31593810     HPrz    A    G        0      0        2 
  16  chr16_31593810     ZBoe    A    G        0      0        2 
  16  chr16_31593810     ZGre    A    G        1      2        2 
  16  chr16_31593810     ZHar    A    G        0      0        2 
  16  chr16_31593810   Sample    A    G        0      0        2 
  16  chr16_31619284     AAsi    A    C        0      0        2 
  16  chr16_31619284     AKia    A    C        0      0        2 
  16  chr16_31619284     AOna    A    C        0      0        2 
  16  chr16_31619284     ASom    A    C        0      0        2 
  16  chr16_31619284     HCab    A    C        1      2        2 
  16  chr16_31619284     HPrz    A    C        1      2        2 
  16  chr16_31619284     ZBoe    A    C        0      0        2 
  16  chr16_31619284     ZGre    A    C        0      0        2 
  16  chr16_31619284     ZHar    A    C        0      0        2 
  16  chr16_31619284   Sample    A    C        0      0        2 
  16  chr16_31636391     AAsi    T    C        0      0        2 
  16  chr16_31636391     AKia    T    C        0      0        2 
  16  chr16_31636391     AOna    T    C        0      0        2 
  16  chr16_31636391     ASom    T    C        0      0        2 
  16  chr16_31636391     HCab    T    C        1      2        2 
  16  chr16_31636391     HPrz    T    C        1      2        2 
  16  chr16_31636391     ZBoe    T    C        0      0        2 
  16  chr16_31636391     ZGre    T    C        0      0        2 
  16  chr16_31636391     ZHar    T    C        0      0        2 
  16  chr16_31636391   Sample    T    C        0      0        2 
  16  chr16_31637059     AAsi    A    C        0      0        2 
  16  chr16_31637059     AKia    A    C        0      0        2 
  16  chr16_31637059     AOna    A    C        0      0        2 
  16  chr16_31637059     ASom    A    C        0      0        2 
  16  chr16_31637059     HCab    A    C        1      2        2 
  16  chr16_31637059     HPrz    A    C        1      2        2 
  16  chr16_31637059     ZBoe    A    C        0      0        2 
  16  chr16_31637059     ZGre    A    C        0      0        2 
  16  chr16_31637059     ZHar    A    C        0      0        2 
  16  chr16_31637059   Sample    A    C        0      0        2 
  16  chr16_31637106     AAsi    T    C        0      0        2 
  16  chr16_31637106     AKia    T    C        1      2        2 
  16  chr16_31637106     AOna    T    C        1      2        2 
  16  chr16_31637106     ASom    T    C        0      0        2 
  16  chr16_31637106     HCab    T    C        0      0        2 
  16  chr16_31637106     HPrz    T    C        0      0        2 
  16  chr16_31637106     ZBoe    T    C        0      0        2 
  16  chr16_31637106     ZGre    T    C        0      0        2 
  16  chr16_31637106     ZHar    T    C        0      0        2 
  16  chr16_31637106   Sample    T    C        0      0        2 
  16  chr16_31650597     AAsi    A    G        0      0        2 
  16  chr16_31650597     AKia    A    G        0      0        2 
  16  chr16_31650597     AOna    A    G        0      0        2 
  16  chr16_31650597     ASom    A    G        0      0        2 
  16  chr16_31650597     HCab    A    G        0      0        2 
  16  chr16_31650597     HPrz    A    G      0.5      1        2 
  16  chr16_31650597     ZBoe    A    G        0      0        2 
  16  chr16_31650597     ZGre    A    G        0      0        2 
  16  chr16_31650597     ZHar    A    G        0      0        2 
  16  chr16_31650597   Sample    A    G        0      0        2 
  16  chr16_31651047     AAsi    A    G        0      0        2 
  16  chr16_31651047     AKia    A    G        0      0        2 
  16  chr16_31651047     AOna    A    G        0      0        2 
  16  chr16_31651047     ASom    A    G        0      0        2 
  16  chr16_31651047     HCab    A    G        1      2        2 
  16  chr16_31651047     HPrz    A    G        1      2        2 
  16  chr16_31651047     ZBoe    A    G        0      0        2 
  16  chr16_31651047     ZGre    A    G        0      0        2 
  16  chr16_31651047     ZHar    A    G        0      0        2 
  16  chr16_31651047   Sample    A    G        0      0        2 
  16  chr16_31661462     AAsi    C    G        0      0        2 
  16  chr16_31661462     AKia    C    G        0      0        2 
  16  chr16_31661462     AOna    C    G      0.5      1        2 
  16  chr16_31661462     ASom    C    G        0      0        2 
  16  chr16_31661462     HCab    C    G        0      0        2 
  16  chr16_31661462     HPrz    C    G        0      0        2 
  16  chr16_31661462     ZBoe    C    G        0      0        2 
  16  chr16_31661462     ZGre    C    G        0      0        2 
  16  chr16_31661462     ZHar    C    G        0      0        2 
  16  chr16_31661462   Sample    C    G        0      0        2 
  16  chr16_31663924     AAsi    C    T        0      0        2 
  16  chr16_31663924     AKia    C    T        0      0        2 
  16  chr16_31663924     AOna    C    T        0      0        2 
  16  chr16_31663924     ASom    C    T        0      0        2 
  16  chr16_31663924     HCab    C    T        0      0        2 
  16  chr16_31663924     HPrz    C    T        0      0        2 
  16  chr16_31663924     ZBoe    C    T        0      0        2 
  16  chr16_31663924     ZGre    C    T        0      0        2 
  16  chr16_31663924     ZHar    C    T      0.5      1        2 
  16  chr16_31663924   Sample    C    T        0      0        2 
  16  chr16_31673863     AAsi    T    A        0      0        2 
  16  chr16_31673863     AKia    T    A        0      0        2 
  16  chr16_31673863     AOna    T    A        0      0        2 
  16  chr16_31673863     ASom    T    A        0      0        2 
  16  chr16_31673863     HCab    T    A        1      2        2 
  16  chr16_31673863     HPrz    T    A        1      2        2 
  16  chr16_31673863     ZBoe    T    A        0      0        2 
  16  chr16_31673863     ZGre    T    A        0      0        2 
  16  chr16_31673863     ZHar    T    A        0      0        2 
  16  chr16_31673863   Sample    T    A        0      0        2 
  16  chr16_31679417     AAsi    G    A        0      0        2 
  16  chr16_31679417     AKia    G    A        1      2        2 
  16  chr16_31679417     AOna    G    A        0      0        2 
  16  chr16_31679417     ASom    G    A        0      0        2 
  16  chr16_31679417     HCab    G    A        0      0        2 
  16  chr16_31679417     HPrz    G    A        0      0        2 
  16  chr16_31679417     ZBoe    G    A        0      0        2 
  16  chr16_31679417     ZGre    G    A        0      0        2 
  16  chr16_31679417     ZHar    G    A        0      0        2 
  16  chr16_31679417   Sample    G    A        0      0        2 
  16  chr16_31679568     AAsi    C    A        0      0        2 
  16  chr16_31679568     AKia    C    A        0      0        2 
  16  chr16_31679568     AOna    C    A        1      2        2 
  16  chr16_31679568     ASom    C    A        0      0        2 
  16  chr16_31679568     HCab    C    A        0      0        2 
  16  chr16_31679568     HPrz    C    A        0      0        2 
  16  chr16_31679568     ZBoe    C    A        0      0        2 
  16  chr16_31679568     ZGre    C    A        0      0        2 
  16  chr16_31679568     ZHar    C    A        0      0        2 
  16  chr16_31679568   Sample    C    A        0      0        2 
  16  chr16_31690171     AAsi    A    G        0      0        2 
  16  chr16_31690171     AKia    A    G        0      0        2 
  16  chr16_31690171     AOna    A    G        0      0        2 
  16  chr16_31690171     ASom    A    G        0      0        2 
  16  chr16_31690171     HCab    A    G        0      0        2 
  16  chr16_31690171     HPrz    A    G        0      0        2 
  16  chr16_31690171     ZBoe    A    G      0.5      1        2 
  16  chr16_31690171     ZGre    A    G      0.5      1        2 
  16  chr16_31690171     ZHar    A    G        0      0        2 
  16  chr16_31690171   Sample    A    G        0      0        2 
  16  chr16_31690368     AAsi    G    C        0      0        2 
  16  chr16_31690368     AKia    G    C        0      0        2 
  16  chr16_31690368     AOna    G    C        0      0        2 
  16  chr16_31690368     ASom    G    C        0      0        2 
  16  chr16_31690368     HCab    G    C        1      2        2 
  16  chr16_31690368     HPrz    G    C        1      2        2 
  16  chr16_31690368     ZBoe    G    C        0      0        2 
  16  chr16_31690368     ZGre    G    C        0      0        2 
  16  chr16_31690368     ZHar    G    C        0      0        2 
  16  chr16_31690368   Sample    G    C        0      0        2 
  16  chr16_31698970     AAsi    C    A        0      0        2 
  16  chr16_31698970     AKia    C    A        0      0        2 
  16  chr16_31698970     AOna    C    A        0      0        2 
  16  chr16_31698970     ASom    C    A        0      0        2 
  16  chr16_31698970     HCab    C    A        1      2        2 
  16  chr16_31698970     HPrz    C    A        1      2        2 
  16  chr16_31698970     ZBoe    C    A        0      0        2 
  16  chr16_31698970     ZGre    C    A        0      0        2 
  16  chr16_31698970     ZHar    C    A        0      0        2 
  16  chr16_31698970   Sample    C    A        0      0        2 
  16  chr16_31702670     AAsi    A    G        0      0        2 
  16  chr16_31702670     AKia    A    G        0      0        2 
  16  chr16_31702670     AOna    A    G        0      0        2 
  16  chr16_31702670     ASom    A    G        0      0        2 
  16  chr16_31702670     HCab    A    G        1      2        2 
  16  chr16_31702670     HPrz    A    G        1      2        2 
  16  chr16_31702670     ZBoe    A    G        0      0        2 
  16  chr16_31702670     ZGre    A    G        0      0        2 
  16  chr16_31702670     ZHar    A    G        0      0        2 
  16  chr16_31702670   Sample    A    G        0      0        2 
  16  chr16_31706607     AAsi    A    G        0      0        2 
  16  chr16_31706607     AKia    A    G        0      0        2 
  16  chr16_31706607     AOna    A    G        1      2        2 
  16  chr16_31706607     ASom    A    G        0      0        2 
  16  chr16_31706607     HCab    A    G        0      0        2 
  16  chr16_31706607     HPrz    A    G        0      0        2 
  16  chr16_31706607     ZBoe    A    G        0      0        2 
  16  chr16_31706607     ZGre    A    G        0      0        2 
  16  chr16_31706607     ZHar    A    G        0      0        2 
  16  chr16_31706607   Sample    A    G        0      0        2 
  16  chr16_31708459     AAsi    G    A        0      0        2 
  16  chr16_31708459     AKia    G    A        0      0        2 
  16  chr16_31708459     AOna    G    A        0      0        2 
  16  chr16_31708459     ASom    G    A        1      2        2 
  16  chr16_31708459     HCab    G    A        0      0        2 
  16  chr16_31708459     HPrz    G    A        0      0        2 
  16  chr16_31708459     ZBoe    G    A        0      0        2 
  16  chr16_31708459     ZGre    G    A        0      0        2 
  16  chr16_31708459     ZHar    G    A        0      0        2 
  16  chr16_31708459   Sample    G    A        0      0        2 
  16  chr16_31710201     AAsi    A    G        0      0        2 
  16  chr16_31710201     AKia    A    G        0      0        2 
  16  chr16_31710201     AOna    A    G        0      0        2 
  16  chr16_31710201     ASom    A    G        0      0        2 
  16  chr16_31710201     HCab    A    G        0      0        2 
  16  chr16_31710201     HPrz    A    G        0      0        2 
  16  chr16_31710201     ZBoe    A    G      0.5      1        2 
  16  chr16_31710201     ZGre    A    G        0      0        2 
  16  chr16_31710201     ZHar    A    G        0      0        2 
  16  chr16_31710201   Sample    A    G        0      0        2 
  16  chr16_31712419     AAsi    A    G        1      2        2 
  16  chr16_31712419     AKia    A    G        0      0        2 
  16  chr16_31712419     AOna    A    G        0      0        2 
  16  chr16_31712419     ASom    A    G        0      0        2 
  16  chr16_31712419     HCab    A    G        0      0        2 
  16  chr16_31712419     HPrz    A    G        0      0        2 
  16  chr16_31712419     ZBoe    A    G        0      0        2 
  16  chr16_31712419     ZGre    A    G        0      0        2 
  16  chr16_31712419     ZHar    A    G        0      0        2 
  16  chr16_31712419   Sample    A    G        1      2        2 
  16  chr16_31713583     AAsi    G    A        1      2        2 
  16  chr16_31713583     AKia    G    A        0      0        2 
  16  chr16_31713583     AOna    G    A        0      0        2 
  16  chr16_31713583     ASom    G    A        0      0        2 
  16  chr16_31713583     HCab    G    A        0      0        2 
  16  chr16_31713583     HPrz    G    A        0      0        2 
  16  chr16_31713583     ZBoe    G    A        0      0        2 
  16  chr16_31713583     ZGre    G    A        0      0        2 
  16  chr16_31713583     ZHar    G    A        0      0        2 
  16  chr16_31713583   Sample    G    A        1      2        2 
  16  chr16_31715436     AAsi    A    G        0      0        2 
  16  chr16_31715436     AKia    A    G        0      0        2 
  16  chr16_31715436     AOna    A    G        0      0        2 
  16  chr16_31715436     ASom    A    G        0      0        2 
  16  chr16_31715436     HCab    A    G        1      2        2 
  16  chr16_31715436     HPrz    A    G        1      2        2 
  16  chr16_31715436     ZBoe    A    G        0      0        2 
  16  chr16_31715436     ZGre    A    G        0      0        2 
  16  chr16_31715436     ZHar    A    G        0      0        2 
  16  chr16_31715436   Sample    A    G        0      0        2 
  16  chr16_31719454     AAsi    T    A        0      0        2 
  16  chr16_31719454     AKia    T    A        0      0        2 
  16  chr16_31719454     AOna    T    A        0      0        2 
  16  chr16_31719454     ASom    T    A        0      0        2 
  16  chr16_31719454     HCab    T    A        0      0        2 
  16  chr16_31719454     HPrz    T    A        0      0        2 
  16  chr16_31719454     ZBoe    T    A      0.5      1        2 
  16  chr16_31719454     ZGre    T    A        0      0        2 
  16  chr16_31719454     ZHar    T    A        0      0        2 
  16  chr16_31719454   Sample    T    A        0      0        2 
  16  chr16_31732825     AAsi    T    C        0      0        2 
  16  chr16_31732825     AKia    T    C        0      0        2 
  16  chr16_31732825     AOna    T    C        0      0        2 
  16  chr16_31732825     ASom    T    C        0      0        2 
  16  chr16_31732825     HCab    T    C        1      2        2 
  16  chr16_31732825     HPrz    T    C        0      0        2 
  16  chr16_31732825     ZBoe    T    C        0      0        2 
  16  chr16_31732825     ZGre    T    C        0      0        2 
  16  chr16_31732825     ZHar    T    C        0      0        2 
  16  chr16_31732825   Sample    T    C        0      0        2 
  16  chr16_31739610     AAsi    A    G        0      0        2 
  16  chr16_31739610     AKia    A    G        0      0        2 
  16  chr16_31739610     AOna    A    G        0      0        2 
  16  chr16_31739610     ASom    A    G        0      0        2 
  16  chr16_31739610     HCab    A    G        0      0        2 
  16  chr16_31739610     HPrz    A    G        0      0        2 
  16  chr16_31739610     ZBoe    A    G        0      0        2 
  16  chr16_31739610     ZGre    A    G        0      0        2 
  16  chr16_31739610     ZHar    A    G        1      2        2 
  16  chr16_31739610   Sample    A    G        0      0        2 
  16  chr16_31742300     AAsi    T    C        0      0        2 
  16  chr16_31742300     AKia    T    C        0      0        2 
  16  chr16_31742300     AOna    T    C      0.5      1        2 
  16  chr16_31742300     ASom    T    C        0      0        2 
  16  chr16_31742300     HCab    T    C        0      0        2 
  16  chr16_31742300     HPrz    T    C        0      0        2 
  16  chr16_31742300     ZBoe    T    C        0      0        2 
  16  chr16_31742300     ZGre    T    C        0      0        2 
  16  chr16_31742300     ZHar    T    C        0      0        2 
  16  chr16_31742300   Sample    T    C        0      0        2 
  16  chr16_31747577     AAsi    T    C        1      2        2 
  16  chr16_31747577     AKia    T    C        0      0        2 
  16  chr16_31747577     AOna    T    C        0      0        2 
  16  chr16_31747577     ASom    T    C        1      2        2 
  16  chr16_31747577     HCab    T    C        0      0        2 
  16  chr16_31747577     HPrz    T    C        0      0        2 
  16  chr16_31747577     ZBoe    T    C        0      0        2 
  16  chr16_31747577     ZGre    T    C        0      0        2 
  16  chr16_31747577     ZHar    T    C        0      0        2 
  16  chr16_31747577   Sample    T    C        1      2        2 
  16  chr16_31747753     AAsi    A    G        0      0        2 
  16  chr16_31747753     AKia    A    G        0      0        2 
  16  chr16_31747753     AOna    A    G        0      0        2 
  16  chr16_31747753     ASom    A    G        0      0        2 
  16  chr16_31747753     HCab    A    G        0      0        2 
  16  chr16_31747753     HPrz    A    G        0      0        2 
  16  chr16_31747753     ZBoe    A    G        0      0        2 
  16  chr16_31747753     ZGre    A    G      0.5      1        2 
  16  chr16_31747753     ZHar    A    G        0      0        2 
  16  chr16_31747753   Sample    A    G        0      0        2 
  16  chr16_31754353     AAsi    A    G        0      0        2 
  16  chr16_31754353     AKia    A    G        0      0        2 
  16  chr16_31754353     AOna    A    G        0      0        2 
  16  chr16_31754353     ASom    A    G        0      0        2 
  16  chr16_31754353     HCab    A    G        1      2        2 
  16  chr16_31754353     HPrz    A    G        1      2        2 
  16  chr16_31754353     ZBoe    A    G        0      0        2 
  16  chr16_31754353     ZGre    A    G        0      0        2 
  16  chr16_31754353     ZHar    A    G        0      0        2 
  16  chr16_31754353   Sample    A    G        0      0        2 
  16  chr16_31764508     AAsi    G    A        0      0        2 
  16  chr16_31764508     AKia    G    A        0      0        2 
  16  chr16_31764508     AOna    G    A        1      2        2 
  16  chr16_31764508     ASom    G    A        0      0        2 
  16  chr16_31764508     HCab    G    A        0      0        2 
  16  chr16_31764508     HPrz    G    A        0      0        2 
  16  chr16_31764508     ZBoe    G    A        0      0        2 
  16  chr16_31764508     ZGre    G    A        0      0        2 
  16  chr16_31764508     ZHar    G    A        0      0        2 
  16  chr16_31764508   Sample    G    A        0      0        2 
  16  chr16_31771708     AAsi    T    C        0      0        2 
  16  chr16_31771708     AKia    T    C        0      0        2 
  16  chr16_31771708     AOna    T    C        0      0        2 
  16  chr16_31771708     ASom    T    C        0      0        2 
  16  chr16_31771708     HCab    T    C        0      0        2 
  16  chr16_31771708     HPrz    T    C        0      0        2 
  16  chr16_31771708     ZBoe    T    C        1      2        2 
  16  chr16_31771708     ZGre    T    C        1      2        2 
  16  chr16_31771708     ZHar    T    C        1      2        2 
  16  chr16_31771708   Sample    T    C        0      0        2 
  16  chr16_31774044     AAsi    G    A        0      0        2 
  16  chr16_31774044     AKia    G    A        0      0        2 
  16  chr16_31774044     AOna    G    A        0      0        2 
  16  chr16_31774044     ASom    G    A        0      0        2 
  16  chr16_31774044     HCab    G    A        0      0        2 
  16  chr16_31774044     HPrz    G    A        0      0        2 
  16  chr16_31774044     ZBoe    G    A      0.5      1        2 
  16  chr16_31774044     ZGre    G    A        0      0        2 
  16  chr16_31774044     ZHar    G    A        0      0        2 
  16  chr16_31774044   Sample    G    A        0      0        2 
  16  chr16_31778269     AAsi    C    G        0      0        2 
  16  chr16_31778269     AKia    C    G        0      0        2 
  16  chr16_31778269     AOna    C    G        0      0        2 
  16  chr16_31778269     ASom    C    G        0      0        2 
  16  chr16_31778269     HCab    C    G        0      0        2 
  16  chr16_31778269     HPrz    C    G      0.5      1        2 
  16  chr16_31778269     ZBoe    C    G        0      0        2 
  16  chr16_31778269     ZGre    C    G        0      0        2 
  16  chr16_31778269     ZHar    C    G        0      0        2 
  16  chr16_31778269   Sample    C    G        0      0        2 
  16  chr16_31783608     AAsi    T    C        0      0        2 
  16  chr16_31783608     AKia    T    C        0      0        2 
  16  chr16_31783608     AOna    T    C        0      0        2 
  16  chr16_31783608     ASom    T    C        0      0        2 
  16  chr16_31783608     HCab    T    C        0      0        2 
  16  chr16_31783608     HPrz    T    C        0      0        2 
  16  chr16_31783608     ZBoe    T    C        1      2        2 
  16  chr16_31783608     ZGre    T    C        0      0        2 
  16  chr16_31783608     ZHar    T    C        0      0        2 
  16  chr16_31783608   Sample    T    C        0      0        2 
  16  chr16_31785231     AAsi    C    G        0      0        2 
  16  chr16_31785231     AKia    C    G        0      0        2 
  16  chr16_31785231     AOna    C    G        0      0        2 
  16  chr16_31785231     ASom    C    G        0      0        2 
  16  chr16_31785231     HCab    C    G        1      2        2 
  16  chr16_31785231     HPrz    C    G        1      2        2 
  16  chr16_31785231     ZBoe    C    G        0      0        2 
  16  chr16_31785231     ZGre    C    G        0      0        2 
  16  chr16_31785231     ZHar    C    G        0      0        2 
  16  chr16_31785231   Sample    C    G        0      0        2 
  16  chr16_31793861     AAsi    A    G        0      0        2 
  16  chr16_31793861     AKia    A    G        0      0        2 
  16  chr16_31793861     AOna    A    G        0      0        2 
  16  chr16_31793861     ASom    A    G        0      0        2 
  16  chr16_31793861     HCab    A    G        0      0        2 
  16  chr16_31793861     HPrz    A    G        0      0        2 
  16  chr16_31793861     ZBoe    A    G        0      0        2 
  16  chr16_31793861     ZGre    A    G        0      0        2 
  16  chr16_31793861     ZHar    A    G        1      2        2 
  16  chr16_31793861   Sample    A    G        0      0        2 
  16  chr16_31795951     AAsi    T    G        0      0        2 
  16  chr16_31795951     AKia    T    G        0      0        2 
  16  chr16_31795951     AOna    T    G        0      0        2 
  16  chr16_31795951     ASom    T    G        0      0        2 
  16  chr16_31795951     HCab    T    G        1      2        2 
  16  chr16_31795951     HPrz    T    G        1      2        2 
  16  chr16_31795951     ZBoe    T    G        0      0        2 
  16  chr16_31795951     ZGre    T    G        0      0        2 
  16  chr16_31795951     ZHar    T    G        0      0        2 
  16  chr16_31795951   Sample    T    G        0      0        2 
  16  chr16_31799179     AAsi    T    A        0      0        2 
  16  chr16_31799179     AKia    T    A        0      0        2 
  16  chr16_31799179     AOna    T    A        0      0        2 
  16  chr16_31799179     ASom    T    A        0      0        2 
  16  chr16_31799179     HCab    T    A        0      0        2 
  16  chr16_31799179     HPrz    T    A        0      0        2 
  16  chr16_31799179     ZBoe    T    A        0      0        2 
  16  chr16_31799179     ZGre    T    A        0      0        2 
  16  chr16_31799179     ZHar    T    A        1      2        2 
  16  chr16_31799179   Sample    T    A        0      0        2 
  16  chr16_31799881     AAsi    A    G        0      0        2 
  16  chr16_31799881     AKia    A    G        1      2        2 
  16  chr16_31799881     AOna    A    G        0      0        2 
  16  chr16_31799881     ASom    A    G        0      0        2 
  16  chr16_31799881     HCab    A    G        0      0        2 
  16  chr16_31799881     HPrz    A    G        0      0        2 
  16  chr16_31799881     ZBoe    A    G        0      0        2 
  16  chr16_31799881     ZGre    A    G        0      0        2 
  16  chr16_31799881     ZHar    A    G        0      0        2 
  16  chr16_31799881   Sample    A    G        0      0        2 
  16  chr16_31808010     AAsi    G    A        1      2        2 
  16  chr16_31808010     AKia    G    A        0      0        2 
  16  chr16_31808010     AOna    G    A        0      0        2 
  16  chr16_31808010     ASom    G    A        0      0        2 
  16  chr16_31808010     HCab    G    A        0      0        2 
  16  chr16_31808010     HPrz    G    A        0      0        2 
  16  chr16_31808010     ZBoe    G    A        0      0        2 
  16  chr16_31808010     ZGre    G    A        0      0        2 
  16  chr16_31808010     ZHar    G    A        0      0        2 
  16  chr16_31808010   Sample    G    A        1      2        2 
  16  chr16_31810026     AAsi    C    A        0      0        2 
  16  chr16_31810026     AKia    C    A        0      0        2 
  16  chr16_31810026     AOna    C    A        0      0        2 
  16  chr16_31810026     ASom    C    A        0      0        2 
  16  chr16_31810026     HCab    C    A        0      0        2 
  16  chr16_31810026     HPrz    C    A        0      0        2 
  16  chr16_31810026     ZBoe    C    A        0      0        2 
  16  chr16_31810026     ZGre    C    A        0      0        2 
  16  chr16_31810026     ZHar    C    A        1      2        2 
  16  chr16_31810026   Sample    C    A        0      0        2 
  16  chr16_31813381     AAsi    T    C        0      0        2 
  16  chr16_31813381     AKia    T    C        0      0        2 
  16  chr16_31813381     AOna    T    C        0      0        2 
  16  chr16_31813381     ASom    T    C        0      0        2 
  16  chr16_31813381     HCab    T    C        1      2        2 
  16  chr16_31813381     HPrz    T    C        1      2        2 
  16  chr16_31813381     ZBoe    T    C        0      0        2 
  16  chr16_31813381     ZGre    T    C        0      0        2 
  16  chr16_31813381     ZHar    T    C        0      0        2 
  16  chr16_31813381   Sample    T    C        0      0        2 
  16  chr16_31814302     AAsi    A    T        0      0        2 
  16  chr16_31814302     AKia    A    T        0      0        2 
  16  chr16_31814302     AOna    A    T        0      0        2 
  16  chr16_31814302     ASom    A    T        0      0        2 
  16  chr16_31814302     HCab    A    T        0      0        2 
  16  chr16_31814302     HPrz    A    T        0      0        2 
  16  chr16_31814302     ZBoe    A    T        1      2        2 
  16  chr16_31814302     ZGre    A    T        1      2        2 
  16  chr16_31814302     ZHar    A    T        1      2        2 
  16  chr16_31814302   Sample    A    T        0      0        2 
  16  chr16_31820082     AAsi    G    A        0      0        2 
  16  chr16_31820082     AKia    G    A        0      0        2 
  16  chr16_31820082     AOna    G    A        0      0        2 
  16  chr16_31820082     ASom    G    A        0      0        2 
  16  chr16_31820082     HCab    G    A        1      2        2 
  16  chr16_31820082     HPrz    G    A        1      2        2 
  16  chr16_31820082     ZBoe    G    A        0      0        2 
  16  chr16_31820082     ZGre    G    A        0      0        2 
  16  chr16_31820082     ZHar    G    A        0      0        2 
  16  chr16_31820082   Sample    G    A        0      0        2 
  16  chr16_31825658     AAsi    C    T        0      0        2 
  16  chr16_31825658     AKia    C    T        0      0        2 
  16  chr16_31825658     AOna    C    T        0      0        2 
  16  chr16_31825658     ASom    C    T        0      0        2 
  16  chr16_31825658     HCab    C    T        1      2        2 
  16  chr16_31825658     HPrz    C    T        1      2        2 
  16  chr16_31825658     ZBoe    C    T        0      0        2 
  16  chr16_31825658     ZGre    C    T        0      0        2 
  16  chr16_31825658     ZHar    C    T        0      0        2 
  16  chr16_31825658   Sample    C    T        0      0        2 
  16  chr16_31836880     AAsi    G    A        0      0        2 
  16  chr16_31836880     AKia    G    A        0      0        2 
  16  chr16_31836880     AOna    G    A      0.5      1        2 
  16  chr16_31836880     ASom    G    A        0      0        2 
  16  chr16_31836880     HCab    G    A        0      0        2 
  16  chr16_31836880     HPrz    G    A        0      0        2 
  16  chr16_31836880     ZBoe    G    A        0      0        2 
  16  chr16_31836880     ZGre    G    A        0      0        2 
  16  chr16_31836880     ZHar    G    A        0      0        2 
  16  chr16_31836880   Sample    G    A        0      0        2 
  16  chr16_31837256     AAsi    G    A        0      0        2 
  16  chr16_31837256     AKia    G    A        0      0        2 
  16  chr16_31837256     AOna    G    A        0      0        2 
  16  chr16_31837256     ASom    G    A        0      0        2 
  16  chr16_31837256     HCab    G    A        1      2        2 
  16  chr16_31837256     HPrz    G    A        1      2        2 
  16  chr16_31837256     ZBoe    G    A        0      0        2 
  16  chr16_31837256     ZGre    G    A        0      0        2 
  16  chr16_31837256     ZHar    G    A        0      0        2 
  16  chr16_31837256   Sample    G    A        0      0        2 
  16  chr16_31838517     AAsi    G    C        0      0        2 
  16  chr16_31838517     AKia    G    C        0      0        2 
  16  chr16_31838517     AOna    G    C        1      2        2 
  16  chr16_31838517     ASom    G    C        0      0        2 
  16  chr16_31838517     HCab    G    C        0      0        2 
  16  chr16_31838517     HPrz    G    C        0      0        2 
  16  chr16_31838517     ZBoe    G    C        0      0        2 
  16  chr16_31838517     ZGre    G    C        0      0        2 
  16  chr16_31838517     ZHar    G    C        0      0        2 
  16  chr16_31838517   Sample    G    C        0      0        2 
  16  chr16_31853152     AAsi    G    A        0      0        2 
  16  chr16_31853152     AKia    G    A        0      0        2 
  16  chr16_31853152     AOna    G    A      0.5      1        2 
  16  chr16_31853152     ASom    G    A        0      0        2 
  16  chr16_31853152     HCab    G    A        0      0        2 
  16  chr16_31853152     HPrz    G    A        0      0        2 
  16  chr16_31853152     ZBoe    G    A        0      0        2 
  16  chr16_31853152     ZGre    G    A        0      0        2 
  16  chr16_31853152     ZHar    G    A        0      0        2 
  16  chr16_31853152   Sample    G    A        0      0        2 
  16  chr16_31856376     AAsi    A    G        0      0        2 
  16  chr16_31856376     AKia    A    G        0      0        2 
  16  chr16_31856376     AOna    A    G        0      0        2 
  16  chr16_31856376     ASom    A    G        0      0        2 
  16  chr16_31856376     HCab    A    G        0      0        2 
  16  chr16_31856376     HPrz    A    G        0      0        2 
  16  chr16_31856376     ZBoe    A    G        0      0        2 
  16  chr16_31856376     ZGre    A    G        0      0        2 
  16  chr16_31856376     ZHar    A    G        1      2        2 
  16  chr16_31856376   Sample    A    G        0      0        2 
  16  chr16_31883160     AAsi    G    T        0      0        2 
  16  chr16_31883160     AKia    G    T        0      0        2 
  16  chr16_31883160     AOna    G    T        0      0        2 
  16  chr16_31883160     ASom    G    T        0      0        2 
  16  chr16_31883160     HCab    G    T        1      2        2 
  16  chr16_31883160     HPrz    G    T        1      2        2 
  16  chr16_31883160     ZBoe    G    T        0      0        2 
  16  chr16_31883160     ZGre    G    T        0      0        2 
  16  chr16_31883160     ZHar    G    T        0      0        2 
  16  chr16_31883160   Sample    G    T        0      0        2 
  16  chr16_31883575     AAsi    A    G        0      0        2 
  16  chr16_31883575     AKia    A    G        0      0        2 
  16  chr16_31883575     AOna    A    G        0      0        2 
  16  chr16_31883575     ASom    A    G        0      0        2 
  16  chr16_31883575     HCab    A    G        0      0        2 
  16  chr16_31883575     HPrz    A    G        0      0        2 
  16  chr16_31883575     ZBoe    A    G      0.5      1        2 
  16  chr16_31883575     ZGre    A    G        0      0        2 
  16  chr16_31883575     ZHar    A    G        0      0        2 
  16  chr16_31883575   Sample    A    G        0      0        2 
  16  chr16_31884617     AAsi    G    A        0      0        2 
  16  chr16_31884617     AKia    G    A        0      0        2 
  16  chr16_31884617     AOna    G    A        0      0        2 
  16  chr16_31884617     ASom    G    A      0.5      1        2 
  16  chr16_31884617     HCab    G    A        0      0        2 
  16  chr16_31884617     HPrz    G    A        0      0        2 
  16  chr16_31884617     ZBoe    G    A        0      0        2 
  16  chr16_31884617     ZGre    G    A      0.5      1        2 
  16  chr16_31884617     ZHar    G    A        0      0        2 
  16  chr16_31884617   Sample    G    A        0      0        2 
  16  chr16_31885612     AAsi    A    G        0      0        2 
  16  chr16_31885612     AKia    A    G        0      0        2 
  16  chr16_31885612     AOna    A    G        0      0        2 
  16  chr16_31885612     ASom    A    G        0      0        2 
  16  chr16_31885612     HCab    A    G        1      2        2 
  16  chr16_31885612     HPrz    A    G        1      2        2 
  16  chr16_31885612     ZBoe    A    G        0      0        2 
  16  chr16_31885612     ZGre    A    G        0      0        2 
  16  chr16_31885612     ZHar    A    G        0      0        2 
  16  chr16_31885612   Sample    A    G        0      0        2 
  16  chr16_31889886     AAsi    T    C        0      0        2 
  16  chr16_31889886     AKia    T    C        0      0        2 
  16  chr16_31889886     AOna    T    C        0      0        2 
  16  chr16_31889886     ASom    T    C        0      0        2 
  16  chr16_31889886     HCab    T    C        1      2        2 
  16  chr16_31889886     HPrz    T    C        1      2        2 
  16  chr16_31889886     ZBoe    T    C        0      0        2 
  16  chr16_31889886     ZGre    T    C        0      0        2 
  16  chr16_31889886     ZHar    T    C        0      0        2 
  16  chr16_31889886   Sample    T    C        0      0        2 
  16  chr16_31889977     AAsi    C    G        0      0        2 
  16  chr16_31889977     AKia    C    G        0      0        2 
  16  chr16_31889977     AOna    C    G        0      0        2 
  16  chr16_31889977     ASom    C    G        1      2        2 
  16  chr16_31889977     HCab    C    G        0      0        2 
  16  chr16_31889977     HPrz    C    G        0      0        2 
  16  chr16_31889977     ZBoe    C    G        0      0        2 
  16  chr16_31889977     ZGre    C    G        0      0        2 
  16  chr16_31889977     ZHar    C    G        0      0        2 
  16  chr16_31889977   Sample    C    G        0      0        2 
  16  chr16_31903983     AAsi    C    G        0      0        2 
  16  chr16_31903983     AKia    C    G        0      0        2 
  16  chr16_31903983     AOna    C    G        0      0        2 
  16  chr16_31903983     ASom    C    G        0      0        2 
  16  chr16_31903983     HCab    C    G        1      2        2 
  16  chr16_31903983     HPrz    C    G        1      2        2 
  16  chr16_31903983     ZBoe    C    G        0      0        2 
  16  chr16_31903983     ZGre    C    G        0      0        2 
  16  chr16_31903983     ZHar    C    G        0      0        2 
  16  chr16_31903983   Sample    C    G        0      0        2 
  16  chr16_31907590     AAsi    A    G        0      0        2 
  16  chr16_31907590     AKia    A    G        0      0        2 
  16  chr16_31907590     AOna    A    G      0.5      1        2 
  16  chr16_31907590     ASom    A    G        0      0        2 
  16  chr16_31907590     HCab    A    G        0      0        2 
  16  chr16_31907590     HPrz    A    G        0      0        2 
  16  chr16_31907590     ZBoe    A    G        0      0        2 
  16  chr16_31907590     ZGre    A    G        0      0        2 
  16  chr16_31907590     ZHar    A    G        0      0        2 
  16  chr16_31907590   Sample    A    G        0      0        2 
  16  chr16_31919204     AAsi    G    A        0      0        2 
  16  chr16_31919204     AKia    G    A        0      0        2 
  16  chr16_31919204     AOna    G    A        0      0        2 
  16  chr16_31919204     ASom    G    A        0      0        2 
  16  chr16_31919204     HCab    G    A        1      2        2 
  16  chr16_31919204     HPrz    G    A        1      2        2 
  16  chr16_31919204     ZBoe    G    A        0      0        2 
  16  chr16_31919204     ZGre    G    A        0      0        2 
  16  chr16_31919204     ZHar    G    A        0      0        2 
  16  chr16_31919204   Sample    G    A        0      0        2 
  16  chr16_31925885     AAsi    C    T        0      0        2 
  16  chr16_31925885     AKia    C    T        0      0        2 
  16  chr16_31925885     AOna    C    T      0.5      1        2 
  16  chr16_31925885     ASom    C    T        0      0        2 
  16  chr16_31925885     HCab    C    T        0      0        2 
  16  chr16_31925885     HPrz    C    T        0      0        2 
  16  chr16_31925885     ZBoe    C    T        0      0        2 
  16  chr16_31925885     ZGre    C    T        0      0        2 
  16  chr16_31925885     ZHar    C    T        0      0        2 
  16  chr16_31925885   Sample    C    T        0      0        2 
  16  chr16_31925933     AAsi    C    A        0      0        2 
  16  chr16_31925933     AKia    C    A        1      2        2 
  16  chr16_31925933     AOna    C    A        0      0        2 
  16  chr16_31925933     ASom    C    A        0      0        2 
  16  chr16_31925933     HCab    C    A        0      0        2 
  16  chr16_31925933     HPrz    C    A        0      0        2 
  16  chr16_31925933     ZBoe    C    A        0      0        2 
  16  chr16_31925933     ZGre    C    A        0      0        2 
  16  chr16_31925933     ZHar    C    A        0      0        2 
  16  chr16_31925933   Sample    C    A        0      0        2 
  16  chr16_31927646     AAsi    T    C        0      0        2 
  16  chr16_31927646     AKia    T    C        0      0        2 
  16  chr16_31927646     AOna    T    C        0      0        2 
  16  chr16_31927646     ASom    T    C        0      0        2 
  16  chr16_31927646     HCab    T    C        1      2        2 
  16  chr16_31927646     HPrz    T    C        1      2        2 
  16  chr16_31927646     ZBoe    T    C        0      0        2 
  16  chr16_31927646     ZGre    T    C        0      0        2 
  16  chr16_31927646     ZHar    T    C        0      0        2 
  16  chr16_31927646   Sample    T    C        0      0        2 
  16  chr16_31933827     AAsi    A    G        0      0        2 
  16  chr16_31933827     AKia    A    G        0      0        2 
  16  chr16_31933827     AOna    A    G        0      0        2 
  16  chr16_31933827     ASom    A    G        0      0        2 
  16  chr16_31933827     HCab    A    G        1      2        2 
  16  chr16_31933827     HPrz    A    G        1      2        2 
  16  chr16_31933827     ZBoe    A    G        0      0        2 
  16  chr16_31933827     ZGre    A    G        0      0        2 
  16  chr16_31933827     ZHar    A    G        0      0        2 
  16  chr16_31933827   Sample    A    G        0      0        2 
  16  chr16_31935936     AAsi    G    A        0      0        2 
  16  chr16_31935936     AKia    G    A        0      0        2 
  16  chr16_31935936     AOna    G    A        0      0        2 
  16  chr16_31935936     ASom    G    A        0      0        2 
  16  chr16_31935936     HCab    G    A        1      2        2 
  16  chr16_31935936     HPrz    G    A        1      2        2 
  16  chr16_31935936     ZBoe    G    A        0      0        2 
  16  chr16_31935936     ZGre    G    A        0      0        2 
  16  chr16_31935936     ZHar    G    A        0      0        2 
  16  chr16_31935936   Sample    G    A        0      0        2 
  16  chr16_31944842     AAsi    T    C        0      0        2 
  16  chr16_31944842     AKia    T    C        1      2        2 
  16  chr16_31944842     AOna    T    C        0      0        2 
  16  chr16_31944842     ASom    T    C        0      0        2 
  16  chr16_31944842     HCab    T    C        0      0        2 
  16  chr16_31944842     HPrz    T    C        0      0        2 
  16  chr16_31944842     ZBoe    T    C        0      0        2 
  16  chr16_31944842     ZGre    T    C        0      0        2 
  16  chr16_31944842     ZHar    T    C        0      0        2 
  16  chr16_31944842   Sample    T    C        0      0        2 
  16  chr16_31951074     AAsi    A    T        0      0        2 
  16  chr16_31951074     AKia    A    T      0.5      1        2 
  16  chr16_31951074     AOna    A    T        0      0        2 
  16  chr16_31951074     ASom    A    T        0      0        2 
  16  chr16_31951074     HCab    A    T        0      0        2 
  16  chr16_31951074     HPrz    A    T        0      0        2 
  16  chr16_31951074     ZBoe    A    T        0      0        2 
  16  chr16_31951074     ZGre    A    T        0      0        2 
  16  chr16_31951074     ZHar    A    T        0      0        2 
  16  chr16_31951074   Sample    A    T        0      0        2 
  16  chr16_31960771     AAsi    G    A        0      0        2 
  16  chr16_31960771     AKia    G    A        0      0        2 
  16  chr16_31960771     AOna    G    A      0.5      1        2 
  16  chr16_31960771     ASom    G    A        0      0        2 
  16  chr16_31960771     HCab    G    A        0      0        2 
  16  chr16_31960771     HPrz    G    A        0      0        2 
  16  chr16_31960771     ZBoe    G    A        0      0        2 
  16  chr16_31960771     ZGre    G    A        0      0        2 
  16  chr16_31960771     ZHar    G    A        0      0        2 
  16  chr16_31960771   Sample    G    A        0      0        2 
  16  chr16_31965533     AAsi    G    C        0      0        2 
  16  chr16_31965533     AKia    G    C        0      0        2 
  16  chr16_31965533     AOna    G    C        0      0        2 
  16  chr16_31965533     ASom    G    C        0      0        2 
  16  chr16_31965533     HCab    G    C        1      2        2 
  16  chr16_31965533     HPrz    G    C        1      2        2 
  16  chr16_31965533     ZBoe    G    C        0      0        2 
  16  chr16_31965533     ZGre    G    C        0      0        2 
  16  chr16_31965533     ZHar    G    C        0      0        2 
  16  chr16_31965533   Sample    G    C        0      0        2 
  16  chr16_31971954     AAsi    C    G        0      0        2 
  16  chr16_31971954     AKia    C    G        0      0        2 
  16  chr16_31971954     AOna    C    G      0.5      1        2 
  16  chr16_31971954     ASom    C    G        0      0        2 
  16  chr16_31971954     HCab    C    G        0      0        2 
  16  chr16_31971954     HPrz    C    G        0      0        2 
  16  chr16_31971954     ZBoe    C    G        0      0        2 
  16  chr16_31971954     ZGre    C    G        0      0        2 
  16  chr16_31971954     ZHar    C    G        0      0        2 
  16  chr16_31971954   Sample    C    G        0      0        2 
  16  chr16_31975075     AAsi    A    T        0      0        2 
  16  chr16_31975075     AKia    A    T        0      0        2 
  16  chr16_31975075     AOna    A    T        0      0        2 
  16  chr16_31975075     ASom    A    T        0      0        2 
  16  chr16_31975075     HCab    A    T        0      0        2 
  16  chr16_31975075     HPrz    A    T        0      0        2 
  16  chr16_31975075     ZBoe    A    T      0.5      1        2 
  16  chr16_31975075     ZGre    A    T        0      0        2 
  16  chr16_31975075     ZHar    A    T        0      0        2 
  16  chr16_31975075   Sample    A    T        0      0        2 
  16  chr16_31979159     AAsi    G    A        0      0        2 
  16  chr16_31979159     AKia    G    A        0      0        2 
  16  chr16_31979159     AOna    G    A        0      0        2 
  16  chr16_31979159     ASom    G    A      0.5      1        2 
  16  chr16_31979159     HCab    G    A        0      0        2 
  16  chr16_31979159     HPrz    G    A        0      0        2 
  16  chr16_31979159     ZBoe    G    A        0      0        2 
  16  chr16_31979159     ZGre    G    A        0      0        2 
  16  chr16_31979159     ZHar    G    A        0      0        2 
  16  chr16_31979159   Sample    G    A        0      0        2 
  16  chr16_31982291     AAsi    C    T        0      0        2 
  16  chr16_31982291     AKia    C    T        0      0        2 
  16  chr16_31982291     AOna    C    T        0      0        2 
  16  chr16_31982291     ASom    C    T        0      0        2 
  16  chr16_31982291     HCab    C    T        0      0        2 
  16  chr16_31982291     HPrz    C    T        0      0        2 
  16  chr16_31982291     ZBoe    C    T        0      0        2 
  16  chr16_31982291     ZGre    C    T      0.5      1        2 
  16  chr16_31982291     ZHar    C    T        0      0        2 
  16  chr16_31982291   Sample    C    T        0      0        2 
  16  chr16_31987378     AAsi    A    G        0      0        2 
  16  chr16_31987378     AKia    A    G      0.5      1        2 
  16  chr16_31987378     AOna    A    G        0      0        2 
  16  chr16_31987378     ASom    A    G        0      0        2 
  16  chr16_31987378     HCab    A    G        0      0        2 
  16  chr16_31987378     HPrz    A    G      0.5      1        2 
  16  chr16_31987378     ZBoe    A    G        0      0        2 
  16  chr16_31987378     ZGre    A    G        0      0        2 
  16  chr16_31987378     ZHar    A    G        0      0        2 
  16  chr16_31987378   Sample    A    G        0      0        2 
  16  chr16_31989574     AAsi    T    C        0      0        2 
  16  chr16_31989574     AKia    T    C        0      0        2 
  16  chr16_31989574     AOna    T    C        0      0        2 
  16  chr16_31989574     ASom    T    C      0.5      1        2 
  16  chr16_31989574     HCab    T    C        0      0        2 
  16  chr16_31989574     HPrz    T    C        0      0        2 
  16  chr16_31989574     ZBoe    T    C        0      0        2 
  16  chr16_31989574     ZGre    T    C        0      0        2 
  16  chr16_31989574     ZHar    T    C        0      0        2 
  16  chr16_31989574   Sample    T    C        0      0        2 
  16  chr16_31995940     AAsi    A    C        0      0        2 
  16  chr16_31995940     AKia    A    C        0      0        2 
  16  chr16_31995940     AOna    A    C      0.5      1        2 
  16  chr16_31995940     ASom    A    C        0      0        2 
  16  chr16_31995940     HCab    A    C        0      0        2 
  16  chr16_31995940     HPrz    A    C        0      0        2 
  16  chr16_31995940     ZBoe    A    C        0      0        2 
  16  chr16_31995940     ZGre    A    C        0      0        2 
  16  chr16_31995940     ZHar    A    C        0      0        2 
  16  chr16_31995940   Sample    A    C        0      0        2 
  16  chr16_31997942     AAsi    A    G        0      0        2 
  16  chr16_31997942     AKia    A    G        0      0        2 
  16  chr16_31997942     AOna    A    G      0.5      1        2 
  16  chr16_31997942     ASom    A    G        0      0        2 
  16  chr16_31997942     HCab    A    G        0      0        2 
  16  chr16_31997942     HPrz    A    G        0      0        2 
  16  chr16_31997942     ZBoe    A    G        0      0        2 
  16  chr16_31997942     ZGre    A    G        0      0        2 
  16  chr16_31997942     ZHar    A    G        0      0        2 
  16  chr16_31997942   Sample    A    G        0      0        2 
  16  chr16_31999921     AAsi    G    A        0      0        2 
  16  chr16_31999921     AKia    G    A        0      0        2 
  16  chr16_31999921     AOna    G    A        0      0        2 
  16  chr16_31999921     ASom    G    A        0      0        2 
  16  chr16_31999921     HCab    G    A        0      0        2 
  16  chr16_31999921     HPrz    G    A        0      0        2 
  16  chr16_31999921     ZBoe    G    A      0.5      1        2 
  16  chr16_31999921     ZGre    G    A        0      0        2 
  16  chr16_31999921     ZHar    G    A        0      0        2 
  16  chr16_31999921   Sample    G    A        0      0        2 
  16  chr16_32009546     AAsi    C    T        0      0        2 
  16  chr16_32009546     AKia    C    T        0      0        2 
  16  chr16_32009546     AOna    C    T        0      0        2 
  16  chr16_32009546     ASom    C    T        0      0        2 
  16  chr16_32009546     HCab    C    T        0      0        2 
  16  chr16_32009546     HPrz    C    T        0      0        2 
  16  chr16_32009546     ZBoe    C    T      0.5      1        2 
  16  chr16_32009546     ZGre    C    T        0      0        2 
  16  chr16_32009546     ZHar    C    T        0      0        2 
  16  chr16_32009546   Sample    C    T        0      0        2 
  16  chr16_32016833     AAsi    C    T        0      0        2 
  16  chr16_32016833     AKia    C    T        0      0        2 
  16  chr16_32016833     AOna    C    T        0      0        2 
  16  chr16_32016833     ASom    C    T        0      0        2 
  16  chr16_32016833     HCab    C    T        1      2        2 
  16  chr16_32016833     HPrz    C    T        1      2        2 
  16  chr16_32016833     ZBoe    C    T        0      0        2 
  16  chr16_32016833     ZGre    C    T        0      0        2 
  16  chr16_32016833     ZHar    C    T        0      0        2 
  16  chr16_32016833   Sample    C    T        0      0        2 
  16  chr16_32021422     AAsi    C    G        0      0        2 
  16  chr16_32021422     AKia    C    G        0      0        2 
  16  chr16_32021422     AOna    C    G        0      0        2 
  16  chr16_32021422     ASom    C    G        0      0        2 
  16  chr16_32021422     HCab    C    G        0      0        2 
  16  chr16_32021422     HPrz    C    G      0.5      1        2 
  16  chr16_32021422     ZBoe    C    G        0      0        2 
  16  chr16_32021422     ZGre    C    G        0      0        2 
  16  chr16_32021422     ZHar    C    G        0      0        2 
  16  chr16_32021422   Sample    C    G        0      0        2 
  16  chr16_32022584     AAsi    A    G        1      2        2 
  16  chr16_32022584     AKia    A    G        0      0        2 
  16  chr16_32022584     AOna    A    G        0      0        2 
  16  chr16_32022584     ASom    A    G        1      2        2 
  16  chr16_32022584     HCab    A    G        0      0        2 
  16  chr16_32022584     HPrz    A    G        0      0        2 
  16  chr16_32022584     ZBoe    A    G        0      0        2 
  16  chr16_32022584     ZGre    A    G        0      0        2 
  16  chr16_32022584     ZHar    A    G        0      0        2 
  16  chr16_32022584   Sample    A    G        1      2        2 
  16  chr16_32024321     AAsi    T    C        0      0        2 
  16  chr16_32024321     AKia    T    C        0      0        2 
  16  chr16_32024321     AOna    T    C        0      0        2 
  16  chr16_32024321     ASom    T    C        0      0        2 
  16  chr16_32024321     HCab    T    C        0      0        2 
  16  chr16_32024321     HPrz    T    C      0.5      1        2 
  16  chr16_32024321     ZBoe    T    C        0      0        2 
  16  chr16_32024321     ZGre    T    C        0      0        2 
  16  chr16_32024321     ZHar    T    C        0      0        2 
  16  chr16_32024321   Sample    T    C        0      0        2 
  16  chr16_32025510     AAsi    T    C        1      2        2 
  16  chr16_32025510     AKia    T    C        0      0        2 
  16  chr16_32025510     AOna    T    C        0      0        2 
  16  chr16_32025510     ASom    T    C        0      0        2 
  16  chr16_32025510     HCab    T    C        0      0        2 
  16  chr16_32025510     HPrz    T    C        0      0        2 
  16  chr16_32025510     ZBoe    T    C        0      0        2 
  16  chr16_32025510     ZGre    T    C        0      0        2 
  16  chr16_32025510     ZHar    T    C        0      0        2 
  16  chr16_32025510   Sample    T    C        1      2        2 
  16  chr16_32031564     AAsi    C    A      0.5      1        2 
  16  chr16_32031564     AKia    C    A        0      0        2 
  16  chr16_32031564     AOna    C    A        0      0        2 
  16  chr16_32031564     ASom    C    A        0      0        2 
  16  chr16_32031564     HCab    C    A        0      0        2 
  16  chr16_32031564     HPrz    C    A        0      0        2 
  16  chr16_32031564     ZBoe    C    A        0      0        2 
  16  chr16_32031564     ZGre    C    A        0      0        2 
  16  chr16_32031564     ZHar    C    A        0      0        2 
  16  chr16_32031564   Sample    C    A        1      2        2 
  16  chr16_32032544     AAsi    A    G        0      0        2 
  16  chr16_32032544     AKia    A    G        0      0        2 
  16  chr16_32032544     AOna    A    G      0.5      1        2 
  16  chr16_32032544     ASom    A    G        0      0        2 
  16  chr16_32032544     HCab    A    G        0      0        2 
  16  chr16_32032544     HPrz    A    G        0      0        2 
  16  chr16_32032544     ZBoe    A    G        0      0        2 
  16  chr16_32032544     ZGre    A    G        0      0        2 
  16  chr16_32032544     ZHar    A    G        0      0        2 
  16  chr16_32032544   Sample    A    G        0      0        2 
  16  chr16_32034805     AAsi    T    C        0      0        2 
  16  chr16_32034805     AKia    T    C        0      0        2 
  16  chr16_32034805     AOna    T    C        0      0        2 
  16  chr16_32034805     ASom    T    C        0      0        2 
  16  chr16_32034805     HCab    T    C        0      0        2 
  16  chr16_32034805     HPrz    T    C        0      0        2 
  16  chr16_32034805     ZBoe    T    C        0      0        2 
  16  chr16_32034805     ZGre    T    C        0      0        2 
  16  chr16_32034805     ZHar    T    C        1      2        2 
  16  chr16_32034805   Sample    T    C        0      0        2 
  16  chr16_32045802     AAsi    T    C      0.5      1        2 
  16  chr16_32045802     AKia    T    C        0      0        2 
  16  chr16_32045802     AOna    T    C        0      0        2 
  16  chr16_32045802     ASom    T    C        0      0        2 
  16  chr16_32045802     HCab    T    C        0      0        2 
  16  chr16_32045802     HPrz    T    C        0      0        2 
  16  chr16_32045802     ZBoe    T    C        0      0        2 
  16  chr16_32045802     ZGre    T    C        0      0        2 
  16  chr16_32045802     ZHar    T    C        0      0        2 
  16  chr16_32045802   Sample    T    C        0      0        2 
  16  chr16_32049093     AAsi    A    G        0      0        2 
  16  chr16_32049093     AKia    A    G        0      0        2 
  16  chr16_32049093     AOna    A    G        0      0        2 
  16  chr16_32049093     ASom    A    G        0      0        2 
  16  chr16_32049093     HCab    A    G        0      0        2 
  16  chr16_32049093     HPrz    A    G        0      0        2 
  16  chr16_32049093     ZBoe    A    G      0.5      1        2 
  16  chr16_32049093     ZGre    A    G      0.5      1        2 
  16  chr16_32049093     ZHar    A    G        0      0        2 
  16  chr16_32049093   Sample    A    G        0      0        2 
  16  chr16_32062815     AAsi    G    A        0      0        2 
  16  chr16_32062815     AKia    G    A        1      2        2 
  16  chr16_32062815     AOna    G    A        0      0        2 
  16  chr16_32062815     ASom    G    A        0      0        2 
  16  chr16_32062815     HCab    G    A        0      0        2 
  16  chr16_32062815     HPrz    G    A        0      0        2 
  16  chr16_32062815     ZBoe    G    A        0      0        2 
  16  chr16_32062815     ZGre    G    A        0      0        2 
  16  chr16_32062815     ZHar    G    A        0      0        2 
  16  chr16_32062815   Sample    G    A        0      0        2 
  16  chr16_32065042     AAsi    A    G        0      0        2 
  16  chr16_32065042     AKia    A    G        0      0        2 
  16  chr16_32065042     AOna    A    G        0      0        2 
  16  chr16_32065042     ASom    A    G        0      0        2 
  16  chr16_32065042     HCab    A    G        0      0        2 
  16  chr16_32065042     HPrz    A    G        0      0        2 
  16  chr16_32065042     ZBoe    A    G      0.5      1        2 
  16  chr16_32065042     ZGre    A    G        0      0        2 
  16  chr16_32065042     ZHar    A    G        0      0        2 
  16  chr16_32065042   Sample    A    G        0      0        2 
  16  chr16_32066204     AAsi    A    G        0      0        2 
  16  chr16_32066204     AKia    A    G        0      0        2 
  16  chr16_32066204     AOna    A    G        0      0        2 
  16  chr16_32066204     ASom    A    G        0      0        2 
  16  chr16_32066204     HCab    A    G        1      2        2 
  16  chr16_32066204     HPrz    A    G        1      2        2 
  16  chr16_32066204     ZBoe    A    G        0      0        2 
  16  chr16_32066204     ZGre    A    G        0      0        2 
  16  chr16_32066204     ZHar    A    G        0      0        2 
  16  chr16_32066204   Sample    A    G        0      0        2 
  16  chr16_32078460     AAsi    G    A        0      0        2 
  16  chr16_32078460     AKia    G    A        0      0        2 
  16  chr16_32078460     AOna    G    A        0      0        2 
  16  chr16_32078460     ASom    G    A        0      0        2 
  16  chr16_32078460     HCab    G    A        0      0        2 
  16  chr16_32078460     HPrz    G    A        0      0        2 
  16  chr16_32078460     ZBoe    G    A        0      0        2 
  16  chr16_32078460     ZGre    G    A      0.5      1        2 
  16  chr16_32078460     ZHar    G    A        0      0        2 
  16  chr16_32078460   Sample    G    A        0      0        2 
  16  chr16_32079672     AAsi    A    G        0      0        2 
  16  chr16_32079672     AKia    A    G        0      0        2 
  16  chr16_32079672     AOna    A    G        0      0        2 
  16  chr16_32079672     ASom    A    G        0      0        2 
  16  chr16_32079672     HCab    A    G        1      2        2 
  16  chr16_32079672     HPrz    A    G        1      2        2 
  16  chr16_32079672     ZBoe    A    G        0      0        2 
  16  chr16_32079672     ZGre    A    G        0      0        2 
  16  chr16_32079672     ZHar    A    G        0      0        2 
  16  chr16_32079672   Sample    A    G        0      0        2 
  16  chr16_32085265     AAsi    A    G        0      0        2 
  16  chr16_32085265     AKia    A    G        0      0        2 
  16  chr16_32085265     AOna    A    G        0      0        2 
  16  chr16_32085265     ASom    A    G        0      0        2 
  16  chr16_32085265     HCab    A    G        1      2        2 
  16  chr16_32085265     HPrz    A    G        1      2        2 
  16  chr16_32085265     ZBoe    A    G        0      0        2 
  16  chr16_32085265     ZGre    A    G        0      0        2 
  16  chr16_32085265     ZHar    A    G        0      0        2 
  16  chr16_32085265   Sample    A    G        0      0        2 
  16  chr16_32091494     AAsi    G    A        0      0        2 
  16  chr16_32091494     AKia    G    A        0      0        2 
  16  chr16_32091494     AOna    G    A        0      0        2 
  16  chr16_32091494     ASom    G    A        0      0        2 
  16  chr16_32091494     HCab    G    A        0      0        2 
  16  chr16_32091494     HPrz    G    A        0      0        2 
  16  chr16_32091494     ZBoe    G    A        0      0        2 
  16  chr16_32091494     ZGre    G    A        0      0        2 
  16  chr16_32091494     ZHar    G    A        1      2        2 
  16  chr16_32091494   Sample    G    A        0      0        2 
  16  chr16_32098261     AAsi    T    G        0      0        2 
  16  chr16_32098261     AKia    T    G        0      0        2 
  16  chr16_32098261     AOna    T    G        0      0        2 
  16  chr16_32098261     ASom    T    G        0      0        2 
  16  chr16_32098261     HCab    T    G        0      0        2 
  16  chr16_32098261     HPrz    T    G        0      0        2 
  16  chr16_32098261     ZBoe    T    G        0      0        2 
  16  chr16_32098261     ZGre    T    G        1      2        2 
  16  chr16_32098261     ZHar    T    G        0      0        2 
  16  chr16_32098261   Sample    T    G        0      0        2 
  16  chr16_32098672     AAsi    A    G        0      0        2 
  16  chr16_32098672     AKia    A    G        0      0        2 
  16  chr16_32098672     AOna    A    G        0      0        2 
  16  chr16_32098672     ASom    A    G        0      0        2 
  16  chr16_32098672     HCab    A    G        1      2        2 
  16  chr16_32098672     HPrz    A    G        0      0        2 
  16  chr16_32098672     ZBoe    A    G        0      0        2 
  16  chr16_32098672     ZGre    A    G        0      0        2 
  16  chr16_32098672     ZHar    A    G        0      0        2 
  16  chr16_32098672   Sample    A    G        0      0        2 
  16  chr16_32098763     AAsi    G    A        0      0        2 
  16  chr16_32098763     AKia    G    A        0      0        2 
  16  chr16_32098763     AOna    G    A        0      0        2 
  16  chr16_32098763     ASom    G    A        1      2        2 
  16  chr16_32098763     HCab    G    A        0      0        2 
  16  chr16_32098763     HPrz    G    A        0      0        2 
  16  chr16_32098763     ZBoe    G    A        0      0        2 
  16  chr16_32098763     ZGre    G    A        0      0        2 
  16  chr16_32098763     ZHar    G    A        0      0        2 
  16  chr16_32098763   Sample    G    A        0      0        2 
  16  chr16_32101302     AAsi    C    T        0      0        2 
  16  chr16_32101302     AKia    C    T        0      0        2 
  16  chr16_32101302     AOna    C    T        0      0        2 
  16  chr16_32101302     ASom    C    T        0      0        2 
  16  chr16_32101302     HCab    C    T        1      2        2 
  16  chr16_32101302     HPrz    C    T        1      2        2 
  16  chr16_32101302     ZBoe    C    T        0      0        2 
  16  chr16_32101302     ZGre    C    T        0      0        2 
  16  chr16_32101302     ZHar    C    T        0      0        2 
  16  chr16_32101302   Sample    C    T        0      0        2 
  16  chr16_32104994     AAsi    T    C        0      0        2 
  16  chr16_32104994     AKia    T    C        0      0        2 
  16  chr16_32104994     AOna    T    C      0.5      1        2 
  16  chr16_32104994     ASom    T    C        0      0        2 
  16  chr16_32104994     HCab    T    C        0      0        2 
  16  chr16_32104994     HPrz    T    C        0      0        2 
  16  chr16_32104994     ZBoe    T    C        0      0        2 
  16  chr16_32104994     ZGre    T    C        0      0        2 
  16  chr16_32104994     ZHar    T    C        0      0        2 
  16  chr16_32104994   Sample    T    C        0      0        2 
  16  chr16_32109504     AAsi    T    C        0      0        2 
  16  chr16_32109504     AKia    T    C      0.5      1        2 
  16  chr16_32109504     AOna    T    C        0      0        2 
  16  chr16_32109504     ASom    T    C        0      0        2 
  16  chr16_32109504     HCab    T    C        0      0        2 
  16  chr16_32109504     HPrz    T    C        0      0        2 
  16  chr16_32109504     ZBoe    T    C        0      0        2 
  16  chr16_32109504     ZGre    T    C        0      0        2 
  16  chr16_32109504     ZHar    T    C        0      0        2 
  16  chr16_32109504   Sample    T    C        0      0        2 
  16  chr16_32113364     AAsi    G    A        0      0        2 
  16  chr16_32113364     AKia    G    A        0      0        2 
  16  chr16_32113364     AOna    G    A        0      0        2 
  16  chr16_32113364     ASom    G    A        0      0        2 
  16  chr16_32113364     HCab    G    A        1      2        2 
  16  chr16_32113364     HPrz    G    A        1      2        2 
  16  chr16_32113364     ZBoe    G    A        0      0        2 
  16  chr16_32113364     ZGre    G    A        0      0        2 
  16  chr16_32113364     ZHar    G    A        0      0        2 
  16  chr16_32113364   Sample    G    A        0      0        2 
  16  chr16_32113394     AAsi    A    G        0      0        2 
  16  chr16_32113394     AKia    A    G        0      0        2 
  16  chr16_32113394     AOna    A    G        0      0        2 
  16  chr16_32113394     ASom    A    G        0      0        2 
  16  chr16_32113394     HCab    A    G        0      0        2 
  16  chr16_32113394     HPrz    A    G        0      0        2 
  16  chr16_32113394     ZBoe    A    G        0      0        2 
  16  chr16_32113394     ZGre    A    G        1      2        2 
  16  chr16_32113394     ZHar    A    G        0      0        2 
  16  chr16_32113394   Sample    A    G        0      0        2 
  16  chr16_32115335     AAsi    T    C        0      0        2 
  16  chr16_32115335     AKia    T    C        0      0        2 
  16  chr16_32115335     AOna    T    C        0      0        2 
  16  chr16_32115335     ASom    T    C        0      0        2 
  16  chr16_32115335     HCab    T    C        1      2        2 
  16  chr16_32115335     HPrz    T    C      0.5      1        2 
  16  chr16_32115335     ZBoe    T    C        0      0        2 
  16  chr16_32115335     ZGre    T    C        0      0        2 
  16  chr16_32115335     ZHar    T    C        0      0        2 
  16  chr16_32115335   Sample    T    C        0      0        2 
  16  chr16_32116431     AAsi    G    T        0      0        2 
  16  chr16_32116431     AKia    G    T        0      0        2 
  16  chr16_32116431     AOna    G    T        0      0        2 
  16  chr16_32116431     ASom    G    T        1      2        2 
  16  chr16_32116431     HCab    G    T        0      0        2 
  16  chr16_32116431     HPrz    G    T        0      0        2 
  16  chr16_32116431     ZBoe    G    T        0      0        2 
  16  chr16_32116431     ZGre    G    T        0      0        2 
  16  chr16_32116431     ZHar    G    T        0      0        2 
  16  chr16_32116431   Sample    G    T        0      0        2 
  16  chr16_32116774     AAsi    A    C        0      0        2 
  16  chr16_32116774     AKia    A    C        0      0        2 
  16  chr16_32116774     AOna    A    C        0      0        2 
  16  chr16_32116774     ASom    A    C        0      0        2 
  16  chr16_32116774     HCab    A    C        1      2        2 
  16  chr16_32116774     HPrz    A    C        0      0        2 
  16  chr16_32116774     ZBoe    A    C        0      0        2 
  16  chr16_32116774     ZGre    A    C        0      0        2 
  16  chr16_32116774     ZHar    A    C        0      0        2 
  16  chr16_32116774   Sample    A    C        0      0        2 
  16  chr16_32122983     AAsi    G    A        0      0        2 
  16  chr16_32122983     AKia    G    A        0      0        2 
  16  chr16_32122983     AOna    G    A      0.5      1        2 
  16  chr16_32122983     ASom    G    A        0      0        2 
  16  chr16_32122983     HCab    G    A        0      0        2 
  16  chr16_32122983     HPrz    G    A        0      0        2 
  16  chr16_32122983     ZBoe    G    A        0      0        2 
  16  chr16_32122983     ZGre    G    A        0      0        2 
  16  chr16_32122983     ZHar    G    A        0      0        2 
  16  chr16_32122983   Sample    G    A        0      0        2 
  16  chr16_32128469     AAsi    G    A        0      0        2 
  16  chr16_32128469     AKia    G    A        0      0        2 
  16  chr16_32128469     AOna    G    A        0      0        2 
  16  chr16_32128469     ASom    G    A        0      0        2 
  16  chr16_32128469     HCab    G    A        0      0        2 
  16  chr16_32128469     HPrz    G    A        0      0        2 
  16  chr16_32128469     ZBoe    G    A        0      0        2 
  16  chr16_32128469     ZGre    G    A        1      2        2 
  16  chr16_32128469     ZHar    G    A        0      0        2 
  16  chr16_32128469   Sample    G    A        0      0        2 
  16  chr16_32136092     AAsi    A    G        0      0        2 
  16  chr16_32136092     AKia    A    G        0      0        2 
  16  chr16_32136092     AOna    A    G        0      0        2 
  16  chr16_32136092     ASom    A    G        0      0        2 
  16  chr16_32136092     HCab    A    G        0      0        2 
  16  chr16_32136092     HPrz    A    G        0      0        2 
  16  chr16_32136092     ZBoe    A    G      0.5      1        2 
  16  chr16_32136092     ZGre    A    G        0      0        2 
  16  chr16_32136092     ZHar    A    G        0      0        2 
  16  chr16_32136092   Sample    A    G        0      0        2 
  16  chr16_32149334     AAsi    A    G        0      0        2 
  16  chr16_32149334     AKia    A    G        0      0        2 
  16  chr16_32149334     AOna    A    G        0      0        2 
  16  chr16_32149334     ASom    A    G        0      0        2 
  16  chr16_32149334     HCab    A    G        0      0        2 
  16  chr16_32149334     HPrz    A    G        0      0        2 
  16  chr16_32149334     ZBoe    A    G        1      2        2 
  16  chr16_32149334     ZGre    A    G        0      0        2 
  16  chr16_32149334     ZHar    A    G        1      2        2 
  16  chr16_32149334   Sample    A    G        0      0        2 
  16  chr16_32153008     AAsi    T    C        0      0        2 
  16  chr16_32153008     AKia    T    C        0      0        2 
  16  chr16_32153008     AOna    T    C        0      0        2 
  16  chr16_32153008     ASom    T    C        0      0        2 
  16  chr16_32153008     HCab    T    C        1      2        2 
  16  chr16_32153008     HPrz    T    C        1      2        2 
  16  chr16_32153008     ZBoe    T    C        0      0        2 
  16  chr16_32153008     ZGre    T    C        0      0        2 
  16  chr16_32153008     ZHar    T    C        0      0        2 
  16  chr16_32153008   Sample    T    C        0      0        2 
  16  chr16_32175298     AAsi    A    G        0      0        2 
  16  chr16_32175298     AKia    A    G        1      2        2 
  16  chr16_32175298     AOna    A    G        1      2        2 
  16  chr16_32175298     ASom    A    G        0      0        2 
  16  chr16_32175298     HCab    A    G        0      0        2 
  16  chr16_32175298     HPrz    A    G        0      0        2 
  16  chr16_32175298     ZBoe    A    G        0      0        2 
  16  chr16_32175298     ZGre    A    G        0      0        2 
  16  chr16_32175298     ZHar    A    G        0      0        2 
  16  chr16_32175298   Sample    A    G        0      0        2 
  16  chr16_32178617     AAsi    A    G      0.5      1        2 
  16  chr16_32178617     AKia    A    G        0      0        2 
  16  chr16_32178617     AOna    A    G      0.5      1        2 
  16  chr16_32178617     ASom    A    G        0      0        2 
  16  chr16_32178617     HCab    A    G        0      0        2 
  16  chr16_32178617     HPrz    A    G        0      0        2 
  16  chr16_32178617     ZBoe    A    G        0      0        2 
  16  chr16_32178617     ZGre    A    G        0      0        2 
  16  chr16_32178617     ZHar    A    G        0      0        2 
  16  chr16_32178617   Sample    A    G        0      0        2 
  16  chr16_32183632     AAsi    G    A        0      0        2 
  16  chr16_32183632     AKia    G    A        0      0        2 
  16  chr16_32183632     AOna    G    A        0      0        2 
  16  chr16_32183632     ASom    G    A        0      0        2 
  16  chr16_32183632     HCab    G    A        1      2        2 
  16  chr16_32183632     HPrz    G    A        1      2        2 
  16  chr16_32183632     ZBoe    G    A        0      0        2 
  16  chr16_32183632     ZGre    G    A        0      0        2 
  16  chr16_32183632     ZHar    G    A        0      0        2 
  16  chr16_32183632   Sample    G    A        0      0        2 
  16  chr16_32191937     AAsi    C    A        0      0        2 
  16  chr16_32191937     AKia    C    A        0      0        2 
  16  chr16_32191937     AOna    C    A        0      0        2 
  16  chr16_32191937     ASom    C    A        0      0        2 
  16  chr16_32191937     HCab    C    A        0      0        2 
  16  chr16_32191937     HPrz    C    A        0      0        2 
  16  chr16_32191937     ZBoe    C    A        0      0        2 
  16  chr16_32191937     ZGre    C    A        1      2        2 
  16  chr16_32191937     ZHar    C    A        0      0        2 
  16  chr16_32191937   Sample    C    A        0      0        2 
  16  chr16_32203950     AAsi    C    G        0      0        2 
  16  chr16_32203950     AKia    C    G        0      0        2 
  16  chr16_32203950     AOna    C    G        0      0        2 
  16  chr16_32203950     ASom    C    G        0      0        2 
  16  chr16_32203950     HCab    C    G      0.5      1        2 
  16  chr16_32203950     HPrz    C    G        0      0        2 
  16  chr16_32203950     ZBoe    C    G        0      0        2 
  16  chr16_32203950     ZGre    C    G        0      0        2 
  16  chr16_32203950     ZHar    C    G        0      0        2 
  16  chr16_32203950   Sample    C    G        0      0        2 
  16  chr16_32206581     AAsi    T    G        0      0        2 
  16  chr16_32206581     AKia    T    G        0      0        2 
  16  chr16_32206581     AOna    T    G        0      0        2 
  16  chr16_32206581     ASom    T    G        0      0        2 
  16  chr16_32206581     HCab    T    G        0      0        2 
  16  chr16_32206581     HPrz    T    G        0      0        2 
  16  chr16_32206581     ZBoe    T    G        0      0        2 
  16  chr16_32206581     ZGre    T    G        0      0        2 
  16  chr16_32206581     ZHar    T    G      0.5      1        2 
  16  chr16_32206581   Sample    T    G        0      0        2 
  16  chr16_32208909     AAsi    A    G        0      0        2 
  16  chr16_32208909     AKia    A    G        0      0        2 
  16  chr16_32208909     AOna    A    G        0      0        2 
  16  chr16_32208909     ASom    A    G        0      0        2 
  16  chr16_32208909     HCab    A    G        1      2        2 
  16  chr16_32208909     HPrz    A    G        1      2        2 
  16  chr16_32208909     ZBoe    A    G        0      0        2 
  16  chr16_32208909     ZGre    A    G        0      0        2 
  16  chr16_32208909     ZHar    A    G        0      0        2 
  16  chr16_32208909   Sample    A    G        0      0        2 
  16  chr16_32210673     AAsi    T    C        0      0        2 
  16  chr16_32210673     AKia    T    C        1      2        2 
  16  chr16_32210673     AOna    T    C        1      2        2 
  16  chr16_32210673     ASom    T    C        0      0        2 
  16  chr16_32210673     HCab    T    C        0      0        2 
  16  chr16_32210673     HPrz    T    C        0      0        2 
  16  chr16_32210673     ZBoe    T    C        0      0        2 
  16  chr16_32210673     ZGre    T    C        0      0        2 
  16  chr16_32210673     ZHar    T    C        0      0        2 
  16  chr16_32210673   Sample    T    C        0      0        2 
  16  chr16_32211556     AAsi    G    A        0      0        2 
  16  chr16_32211556     AKia    G    A        0      0        2 
  16  chr16_32211556     AOna    G    A        0      0        2 
  16  chr16_32211556     ASom    G    A        0      0        2 
  16  chr16_32211556     HCab    G    A        0      0        2 
  16  chr16_32211556     HPrz    G    A        0      0        2 
  16  chr16_32211556     ZBoe    G    A        0      0        2 
  16  chr16_32211556     ZGre    G    A        0      0        2 
  16  chr16_32211556     ZHar    G    A        1      2        2 
  16  chr16_32211556   Sample    G    A        0      0        2 
  16  chr16_32212314     AAsi    C    T        0      0        2 
  16  chr16_32212314     AKia    C    T        0      0        2 
  16  chr16_32212314     AOna    C    T        0      0        2 
  16  chr16_32212314     ASom    C    T        0      0        2 
  16  chr16_32212314     HCab    C    T        1      2        2 
  16  chr16_32212314     HPrz    C    T        1      2        2 
  16  chr16_32212314     ZBoe    C    T        0      0        2 
  16  chr16_32212314     ZGre    C    T        0      0        2 
  16  chr16_32212314     ZHar    C    T        0      0        2 
  16  chr16_32212314   Sample    C    T        0      0        2 
  16  chr16_32220169     AAsi    G    A        0      0        2 
  16  chr16_32220169     AKia    G    A        0      0        2 
  16  chr16_32220169     AOna    G    A        0      0        2 
  16  chr16_32220169     ASom    G    A        0      0        2 
  16  chr16_32220169     HCab    G    A        0      0        2 
  16  chr16_32220169     HPrz    G    A        0      0        2 
  16  chr16_32220169     ZBoe    G    A        0      0        2 
  16  chr16_32220169     ZGre    G    A      0.5      1        2 
  16  chr16_32220169     ZHar    G    A        0      0        2 
  16  chr16_32220169   Sample    G    A        0      0        2 
  16  chr16_32221440     AAsi    G    T        0      0        2 
  16  chr16_32221440     AKia    G    T        0      0        2 
  16  chr16_32221440     AOna    G    T        0      0        2 
  16  chr16_32221440     ASom    G    T        0      0        2 
  16  chr16_32221440     HCab    G    T        0      0        2 
  16  chr16_32221440     HPrz    G    T        0      0        2 
  16  chr16_32221440     ZBoe    G    T        0      0        2 
  16  chr16_32221440     ZGre    G    T        0      0        2 
  16  chr16_32221440     ZHar    G    T        1      2        2 
  16  chr16_32221440   Sample    G    T        0      0        2 
  16  chr16_32225710     AAsi    G    A        0      0        2 
  16  chr16_32225710     AKia    G    A        0      0        2 
  16  chr16_32225710     AOna    G    A        0      0        2 
  16  chr16_32225710     ASom    G    A        0      0        2 
  16  chr16_32225710     HCab    G    A        0      0        2 
  16  chr16_32225710     HPrz    G    A        0      0        2 
  16  chr16_32225710     ZBoe    G    A      0.5      1        2 
  16  chr16_32225710     ZGre    G    A        0      0        2 
  16  chr16_32225710     ZHar    G    A        0      0        2 
  16  chr16_32225710   Sample    G    A        0      0        2 
  16  chr16_32237576     AAsi    A    C        0      0        2 
  16  chr16_32237576     AKia    A    C        0      0        2 
  16  chr16_32237576     AOna    A    C        0      0        2 
  16  chr16_32237576     ASom    A    C        0      0        2 
  16  chr16_32237576     HCab    A    C        0      0        2 
  16  chr16_32237576     HPrz    A    C        0      0        2 
  16  chr16_32237576     ZBoe    A    C        0      0        2 
  16  chr16_32237576     ZGre    A    C        0      0        2 
  16  chr16_32237576     ZHar    A    C      0.5      1        2 
  16  chr16_32237576   Sample    A    C        0      0        2 
  16  chr16_32238633     AAsi    A    G        0      0        2 
  16  chr16_32238633     AKia    A    G        0      0        2 
  16  chr16_32238633     AOna    A    G        0      0        2 
  16  chr16_32238633     ASom    A    G        0      0        2 
  16  chr16_32238633     HCab    A    G        1      2        2 
  16  chr16_32238633     HPrz    A    G        1      2        2 
  16  chr16_32238633     ZBoe    A    G        0      0        2 
  16  chr16_32238633     ZGre    A    G        0      0        2 
  16  chr16_32238633     ZHar    A    G        0      0        2 
  16  chr16_32238633   Sample    A    G        0      0        2 
  16  chr16_32247194     AAsi    T    G        0      0        2 
  16  chr16_32247194     AKia    T    G        0      0        2 
  16  chr16_32247194     AOna    T    G        0      0        2 
  16  chr16_32247194     ASom    T    G        0      0        2 
  16  chr16_32247194     HCab    T    G        0      0        2 
  16  chr16_32247194     HPrz    T    G        0      0        2 
  16  chr16_32247194     ZBoe    T    G        1      2        2 
  16  chr16_32247194     ZGre    T    G        0      0        2 
  16  chr16_32247194     ZHar    T    G        0      0        2 
  16  chr16_32247194   Sample    T    G        0      0        2 
  16  chr16_32251518     AAsi    A    G        0      0        2 
  16  chr16_32251518     AKia    A    G      0.5      1        2 
  16  chr16_32251518     AOna    A    G        0      0        2 
  16  chr16_32251518     ASom    A    G        0      0        2 
  16  chr16_32251518     HCab    A    G        0      0        2 
  16  chr16_32251518     HPrz    A    G        0      0        2 
  16  chr16_32251518     ZBoe    A    G        0      0        2 
  16  chr16_32251518     ZGre    A    G        0      0        2 
  16  chr16_32251518     ZHar    A    G        0      0        2 
  16  chr16_32251518   Sample    A    G        0      0        2 
  16  chr16_32252049     AAsi    A    C        0      0        2 
  16  chr16_32252049     AKia    A    C        0      0        2 
  16  chr16_32252049     AOna    A    C        0      0        2 
  16  chr16_32252049     ASom    A    C        0      0        2 
  16  chr16_32252049     HCab    A    C        0      0        2 
  16  chr16_32252049     HPrz    A    C      0.5      1        2 
  16  chr16_32252049     ZBoe    A    C        0      0        2 
  16  chr16_32252049     ZGre    A    C      0.5      1        2 
  16  chr16_32252049     ZHar    A    C        0      0        2 
  16  chr16_32252049   Sample    A    C        0      0        2 
  16  chr16_32255018     AAsi    G    C        0      0        2 
  16  chr16_32255018     AKia    G    C        0      0        2 
  16  chr16_32255018     AOna    G    C        0      0        2 
  16  chr16_32255018     ASom    G    C        0      0        2 
  16  chr16_32255018     HCab    G    C        1      2        2 
  16  chr16_32255018     HPrz    G    C        1      2        2 
  16  chr16_32255018     ZBoe    G    C        0      0        2 
  16  chr16_32255018     ZGre    G    C        0      0        2 
  16  chr16_32255018     ZHar    G    C        0      0        2 
  16  chr16_32255018   Sample    G    C        0      0        2 
  16  chr16_32257112     AAsi    A    G        0      0        2 
  16  chr16_32257112     AKia    A    G        0      0        2 
  16  chr16_32257112     AOna    A    G      0.5      1        2 
  16  chr16_32257112     ASom    A    G        0      0        2 
  16  chr16_32257112     HCab    A    G        0      0        2 
  16  chr16_32257112     HPrz    A    G        0      0        2 
  16  chr16_32257112     ZBoe    A    G        0      0        2 
  16  chr16_32257112     ZGre    A    G        0      0        2 
  16  chr16_32257112     ZHar    A    G        0      0        2 
  16  chr16_32257112   Sample    A    G        0      0        2 
  16  chr16_32257513     AAsi    A    G        0      0        2 
  16  chr16_32257513     AKia    A    G        1      2        2 
  16  chr16_32257513     AOna    A    G        0      0        2 
  16  chr16_32257513     ASom    A    G        0      0        2 
  16  chr16_32257513     HCab    A    G        0      0        2 
  16  chr16_32257513     HPrz    A    G        0      0        2 
  16  chr16_32257513     ZBoe    A    G        0      0        2 
  16  chr16_32257513     ZGre    A    G        0      0        2 
  16  chr16_32257513     ZHar    A    G        0      0        2 
  16  chr16_32257513   Sample    A    G        0      0        2 
  16  chr16_32262134     AAsi    T    C        0      0        2 
  16  chr16_32262134     AKia    T    C        0      0        2 
  16  chr16_32262134     AOna    T    C        0      0        2 
  16  chr16_32262134     ASom    T    C        0      0        2 
  16  chr16_32262134     HCab    T    C        1      2        2 
  16  chr16_32262134     HPrz    T    C        1      2        2 
  16  chr16_32262134     ZBoe    T    C        0      0        2 
  16  chr16_32262134     ZGre    T    C        0      0        2 
  16  chr16_32262134     ZHar    T    C        0      0        2 
  16  chr16_32262134   Sample    T    C        0      0        2 
  16  chr16_32267085     AAsi    C    A        0      0        2 
  16  chr16_32267085     AKia    C    A        0      0        2 
  16  chr16_32267085     AOna    C    A        0      0        2 
  16  chr16_32267085     ASom    C    A        0      0        2 
  16  chr16_32267085     HCab    C    A        0      0        2 
  16  chr16_32267085     HPrz    C    A        0      0        2 
  16  chr16_32267085     ZBoe    C    A      0.5      1        2 
  16  chr16_32267085     ZGre    C    A        0      0        2 
  16  chr16_32267085     ZHar    C    A        0      0        2 
  16  chr16_32267085   Sample    C    A        0      0        2 
  16  chr16_32278736     AAsi    A    C        0      0        2 
  16  chr16_32278736     AKia    A    C        0      0        2 
  16  chr16_32278736     AOna    A    C        0      0        2 
  16  chr16_32278736     ASom    A    C        0      0        2 
  16  chr16_32278736     HCab    A    C        0      0        2 
  16  chr16_32278736     HPrz    A    C        0      0        2 
  16  chr16_32278736     ZBoe    A    C        0      0        2 
  16  chr16_32278736     ZGre    A    C      0.5      1        2 
  16  chr16_32278736     ZHar    A    C        0      0        2 
  16  chr16_32278736   Sample    A    C        0      0        2 
  16  chr16_32285258     AAsi    C    T      0.5      1        2 
  16  chr16_32285258     AKia    C    T        0      0        2 
  16  chr16_32285258     AOna    C    T        0      0        2 
  16  chr16_32285258     ASom    C    T        0      0        2 
  16  chr16_32285258     HCab    C    T        0      0        2 
  16  chr16_32285258     HPrz    C    T        0      0        2 
  16  chr16_32285258     ZBoe    C    T        0      0        2 
  16  chr16_32285258     ZGre    C    T        0      0        2 
  16  chr16_32285258     ZHar    C    T        0      0        2 
  16  chr16_32285258   Sample    C    T        0      0        2 
  16  chr16_32292428     AAsi    C    T        0      0        2 
  16  chr16_32292428     AKia    C    T        1      2        2 
  16  chr16_32292428     AOna    C    T        0      0        2 
  16  chr16_32292428     ASom    C    T        0      0        2 
  16  chr16_32292428     HCab    C    T        0      0        2 
  16  chr16_32292428     HPrz    C    T        0      0        2 
  16  chr16_32292428     ZBoe    C    T        0      0        2 
  16  chr16_32292428     ZGre    C    T        0      0        2 
  16  chr16_32292428     ZHar    C    T        0      0        2 
  16  chr16_32292428   Sample    C    T        0      0        2 
  16  chr16_32300101     AAsi    T    A        1      2        2 
  16  chr16_32300101     AKia    T    A        0      0        2 
  16  chr16_32300101     AOna    T    A        0      0        2 
  16  chr16_32300101     ASom    T    A        1      2        2 
  16  chr16_32300101     HCab    T    A        0      0        2 
  16  chr16_32300101     HPrz    T    A        0      0        2 
  16  chr16_32300101     ZBoe    T    A        0      0        2 
  16  chr16_32300101     ZGre    T    A        0      0        2 
  16  chr16_32300101     ZHar    T    A        0      0        2 
  16  chr16_32300101   Sample    T    A        1      2        2 
  16  chr16_32301089     AAsi    A    G        0      0        2 
  16  chr16_32301089     AKia    A    G        0      0        2 
  16  chr16_32301089     AOna    A    G        0      0        2 
  16  chr16_32301089     ASom    A    G        0      0        2 
  16  chr16_32301089     HCab    A    G        1      2        2 
  16  chr16_32301089     HPrz    A    G        1      2        2 
  16  chr16_32301089     ZBoe    A    G        0      0        2 
  16  chr16_32301089     ZGre    A    G        0      0        2 
  16  chr16_32301089     ZHar    A    G        0      0        2 
  16  chr16_32301089   Sample    A    G        0      0        2 
  16  chr16_32304232     AAsi    G    C        0      0        2 
  16  chr16_32304232     AKia    G    C        0      0        2 
  16  chr16_32304232     AOna    G    C        0      0        2 
  16  chr16_32304232     ASom    G    C        0      0        2 
  16  chr16_32304232     HCab    G    C        0      0        2 
  16  chr16_32304232     HPrz    G    C        0      0        2 
  16  chr16_32304232     ZBoe    G    C        1      2        2 
  16  chr16_32304232     ZGre    G    C        0      0        2 
  16  chr16_32304232     ZHar    G    C        0      0        2 
  16  chr16_32304232   Sample    G    C        0      0        2 
  16  chr16_32304282     AAsi    T    G        0      0        2 
  16  chr16_32304282     AKia    T    G        0      0        2 
  16  chr16_32304282     AOna    T    G      0.5      1        2 
  16  chr16_32304282     ASom    T    G        0      0        2 
  16  chr16_32304282     HCab    T    G        0      0        2 
  16  chr16_32304282     HPrz    T    G        0      0        2 
  16  chr16_32304282     ZBoe    T    G        0      0        2 
  16  chr16_32304282     ZGre    T    G        0      0        2 
  16  chr16_32304282     ZHar    T    G        0      0        2 
  16  chr16_32304282   Sample    T    G        0      0        2 
  16  chr16_32306422     AAsi    A    G        0      0        2 
  16  chr16_32306422     AKia    A    G        0      0        2 
  16  chr16_32306422     AOna    A    G        0      0        2 
  16  chr16_32306422     ASom    A    G        0      0        2 
  16  chr16_32306422     HCab    A    G        1      2        2 
  16  chr16_32306422     HPrz    A    G        1      2        2 
  16  chr16_32306422     ZBoe    A    G        0      0        2 
  16  chr16_32306422     ZGre    A    G        0      0        2 
  16  chr16_32306422     ZHar    A    G        0      0        2 
  16  chr16_32306422   Sample    A    G        0      0        2 
  16  chr16_32308348     AAsi    T    G        0      0        2 
  16  chr16_32308348     AKia    T    G        0      0        2 
  16  chr16_32308348     AOna    T    G        0      0        2 
  16  chr16_32308348     ASom    T    G        0      0        2 
  16  chr16_32308348     HCab    T    G        0      0        2 
  16  chr16_32308348     HPrz    T    G        0      0        2 
  16  chr16_32308348     ZBoe    T    G      0.5      1        2 
  16  chr16_32308348     ZGre    T    G        0      0        2 
  16  chr16_32308348     ZHar    T    G        0      0        2 
  16  chr16_32308348   Sample    T    G        0      0        2 
  16  chr16_32310628     AAsi    T    C        0      0        2 
  16  chr16_32310628     AKia    T    C        0      0        2 
  16  chr16_32310628     AOna    T    C        0      0        2 
  16  chr16_32310628     ASom    T    C        0      0        2 
  16  chr16_32310628     HCab    T    C        1      2        2 
  16  chr16_32310628     HPrz    T    C        1      2        2 
  16  chr16_32310628     ZBoe    T    C        0      0        2 
  16  chr16_32310628     ZGre    T    C        0      0        2 
  16  chr16_32310628     ZHar    T    C        0      0        2 
  16  chr16_32310628   Sample    T    C        0      0        2 
  16  chr16_32310790     AAsi    T    C        0      0        2 
  16  chr16_32310790     AKia    T    C        0      0        2 
  16  chr16_32310790     AOna    T    C        0      0        2 
  16  chr16_32310790     ASom    T    C        0      0        2 
  16  chr16_32310790     HCab    T    C        1      2        2 
  16  chr16_32310790     HPrz    T    C        1      2        2 
  16  chr16_32310790     ZBoe    T    C        0      0        2 
  16  chr16_32310790     ZGre    T    C        0      0        2 
  16  chr16_32310790     ZHar    T    C        0      0        2 
  16  chr16_32310790   Sample    T    C        0      0        2 
  16  chr16_32312999     AAsi    T    C        0      0        2 
  16  chr16_32312999     AKia    T    C      0.5      1        2 
  16  chr16_32312999     AOna    T    C        0      0        2 
  16  chr16_32312999     ASom    T    C        0      0        2 
  16  chr16_32312999     HCab    T    C        0      0        2 
  16  chr16_32312999     HPrz    T    C        0      0        2 
  16  chr16_32312999     ZBoe    T    C        0      0        2 
  16  chr16_32312999     ZGre    T    C        0      0        2 
  16  chr16_32312999     ZHar    T    C        0      0        2 
  16  chr16_32312999   Sample    T    C        0      0        2 
  16  chr16_32313014     AAsi    G    A        0      0        2 
  16  chr16_32313014     AKia    G    A      0.5      1        2 
  16  chr16_32313014     AOna    G    A        0      0        2 
  16  chr16_32313014     ASom    G    A        0      0        2 
  16  chr16_32313014     HCab    G    A        0      0        2 
  16  chr16_32313014     HPrz    G    A        0      0        2 
  16  chr16_32313014     ZBoe    G    A        0      0        2 
  16  chr16_32313014     ZGre    G    A        0      0        2 
  16  chr16_32313014     ZHar    G    A        0      0        2 
  16  chr16_32313014   Sample    G    A        0      0        2 
  16  chr16_32320780     AAsi    T    G        0      0        2 
  16  chr16_32320780     AKia    T    G        0      0        2 
  16  chr16_32320780     AOna    T    G        0      0        2 
  16  chr16_32320780     ASom    T    G        0      0        2 
  16  chr16_32320780     HCab    T    G        0      0        2 
  16  chr16_32320780     HPrz    T    G        0      0        2 
  16  chr16_32320780     ZBoe    T    G        0      0        2 
  16  chr16_32320780     ZGre    T    G      0.5      1        2 
  16  chr16_32320780     ZHar    T    G        0      0        2 
  16  chr16_32320780   Sample    T    G        0      0        2 
  16  chr16_32326171     AAsi    G    T        0      0        2 
  16  chr16_32326171     AKia    G    T      0.5      1        2 
  16  chr16_32326171     AOna    G    T        0      0        2 
  16  chr16_32326171     ASom    G    T        0      0        2 
  16  chr16_32326171     HCab    G    T        0      0        2 
  16  chr16_32326171     HPrz    G    T        0      0        2 
  16  chr16_32326171     ZBoe    G    T        0      0        2 
  16  chr16_32326171     ZGre    G    T        0      0        2 
  16  chr16_32326171     ZHar    G    T        0      0        2 
  16  chr16_32326171   Sample    G    T        0      0        2 
  16  chr16_32329444     AAsi    A    G        0      0        2 
  16  chr16_32329444     AKia    A    G        0      0        2 
  16  chr16_32329444     AOna    A    G        0      0        2 
  16  chr16_32329444     ASom    A    G        0      0        2 
  16  chr16_32329444     HCab    A    G        1      2        2 
  16  chr16_32329444     HPrz    A    G        1      2        2 
  16  chr16_32329444     ZBoe    A    G        0      0        2 
  16  chr16_32329444     ZGre    A    G        0      0        2 
  16  chr16_32329444     ZHar    A    G        0      0        2 
  16  chr16_32329444   Sample    A    G        0      0        2 
  16  chr16_32329684     AAsi    A    T        0      0        2 
  16  chr16_32329684     AKia    A    T        0      0        2 
  16  chr16_32329684     AOna    A    T        0      0        2 
  16  chr16_32329684     ASom    A    T        0      0        2 
  16  chr16_32329684     HCab    A    T        0      0        2 
  16  chr16_32329684     HPrz    A    T      0.5      1        2 
  16  chr16_32329684     ZBoe    A    T        0      0        2 
  16  chr16_32329684     ZGre    A    T        0      0        2 
  16  chr16_32329684     ZHar    A    T        0      0        2 
  16  chr16_32329684   Sample    A    T        0      0        2 
  16  chr16_32332018     AAsi    G    A        0      0        2 
  16  chr16_32332018     AKia    G    A        0      0        2 
  16  chr16_32332018     AOna    G    A        0      0        2 
  16  chr16_32332018     ASom    G    A        0      0        2 
  16  chr16_32332018     HCab    G    A        0      0        2 
  16  chr16_32332018     HPrz    G    A        0      0        2 
  16  chr16_32332018     ZBoe    G    A        1      2        2 
  16  chr16_32332018     ZGre    G    A        1      2        2 
  16  chr16_32332018     ZHar    G    A        1      2        2 
  16  chr16_32332018   Sample    G    A        0      0        2 
  16  chr16_32338714     AAsi    C    T      0.5      1        2 
  16  chr16_32338714     AKia    C    T        0      0        2 
  16  chr16_32338714     AOna    C    T        0      0        2 
  16  chr16_32338714     ASom    C    T        0      0        2 
  16  chr16_32338714     HCab    C    T        0      0        2 
  16  chr16_32338714     HPrz    C    T        0      0        2 
  16  chr16_32338714     ZBoe    C    T        0      0        2 
  16  chr16_32338714     ZGre    C    T        0      0        2 
  16  chr16_32338714     ZHar    C    T        0      0        2 
  16  chr16_32338714   Sample    C    T        1      2        2 
  16  chr16_32344706     AAsi    C    T        0      0        2 
  16  chr16_32344706     AKia    C    T        0      0        2 
  16  chr16_32344706     AOna    C    T        0      0        2 
  16  chr16_32344706     ASom    C    T        0      0        2 
  16  chr16_32344706     HCab    C    T        0      0        2 
  16  chr16_32344706     HPrz    C    T        0      0        2 
  16  chr16_32344706     ZBoe    C    T        0      0        2 
  16  chr16_32344706     ZGre    C    T        0      0        2 
  16  chr16_32344706     ZHar    C    T        1      2        2 
  16  chr16_32344706   Sample    C    T        0      0        2 
  16  chr16_32353078     AAsi    A    G        0      0        2 
  16  chr16_32353078     AKia    A    G        0      0        2 
  16  chr16_32353078     AOna    A    G      0.5      1        2 
  16  chr16_32353078     ASom    A    G        0      0        2 
  16  chr16_32353078     HCab    A    G        0      0        2 
  16  chr16_32353078     HPrz    A    G        0      0        2 
  16  chr16_32353078     ZBoe    A    G        0      0        2 
  16  chr16_32353078     ZGre    A    G        0      0        2 
  16  chr16_32353078     ZHar    A    G        0      0        2 
  16  chr16_32353078   Sample    A    G        0      0        2 
  16  chr16_32353334     AAsi    C    G        0      0        2 
  16  chr16_32353334     AKia    C    G        0      0        2 
  16  chr16_32353334     AOna    C    G        0      0        2 
  16  chr16_32353334     ASom    C    G        0      0        2 
  16  chr16_32353334     HCab    C    G        1      2        2 
  16  chr16_32353334     HPrz    C    G        0      0        2 
  16  chr16_32353334     ZBoe    C    G        0      0        2 
  16  chr16_32353334     ZGre    C    G        0      0        2 
  16  chr16_32353334     ZHar    C    G        0      0        2 
  16  chr16_32353334   Sample    C    G        0      0        2 
  16  chr16_32355131     AAsi    A    G        0      0        2 
  16  chr16_32355131     AKia    A    G        0      0        2 
  16  chr16_32355131     AOna    A    G        0      0        2 
  16  chr16_32355131     ASom    A    G        0      0        2 
  16  chr16_32355131     HCab    A    G        1      2        2 
  16  chr16_32355131     HPrz    A    G        1      2        2 
  16  chr16_32355131     ZBoe    A    G        0      0        2 
  16  chr16_32355131     ZGre    A    G        0      0        2 
  16  chr16_32355131     ZHar    A    G        0      0        2 
  16  chr16_32355131   Sample    A    G        0      0        2 
  16  chr16_32359201     AAsi    G    A        0      0        2 
  16  chr16_32359201     AKia    G    A        0      0        2 
  16  chr16_32359201     AOna    G    A        0      0        2 
  16  chr16_32359201     ASom    G    A        0      0        2 
  16  chr16_32359201     HCab    G    A        0      0        2 
  16  chr16_32359201     HPrz    G    A        0      0        2 
  16  chr16_32359201     ZBoe    G    A        0      0        2 
  16  chr16_32359201     ZGre    G    A        1      2        2 
  16  chr16_32359201     ZHar    G    A        0      0        2 
  16  chr16_32359201   Sample    G    A        0      0        2 
  16  chr16_32362723     AAsi    A    G        0      0        2 
  16  chr16_32362723     AKia    A    G        0      0        2 
  16  chr16_32362723     AOna    A    G        0      0        2 
  16  chr16_32362723     ASom    A    G      0.5      1        2 
  16  chr16_32362723     HCab    A    G        0      0        2 
  16  chr16_32362723     HPrz    A    G        0      0        2 
  16  chr16_32362723     ZBoe    A    G        0      0        2 
  16  chr16_32362723     ZGre    A    G        0      0        2 
  16  chr16_32362723     ZHar    A    G        0      0        2 
  16  chr16_32362723   Sample    A    G        0      0        2 
```
