## Supplementary File 4. Zonkey (Schubert et al. 2017) report for donkey specimen Ancient4. for "No genetic evidence yet for hinnies at Mazongshan (400-160 BCE), northwestern China": incl_ts.frq.strat (part 192 of 298)

```
  16  chr16_32363358     AAsi    T    A        1      2        2 
  16  chr16_32363358     AKia    T    A        0      0        2 
  16  chr16_32363358     AOna    T    A        0      0        2 
  16  chr16_32363358     ASom    T    A        1      2        2 
  16  chr16_32363358     HCab    T    A        0      0        2 
  16  chr16_32363358     HPrz    T    A        0      0        2 
  16  chr16_32363358     ZBoe    T    A        0      0        2 
  16  chr16_32363358     ZGre    T    A        0      0        2 
  16  chr16_32363358     ZHar    T    A        0      0        2 
  16  chr16_32363358   Sample    T    A        1      2        2 
  16  chr16_32370908     AAsi    G    A        0      0        2 
  16  chr16_32370908     AKia    G    A        0      0        2 
  16  chr16_32370908     AOna    G    A        0      0        2 
  16  chr16_32370908     ASom    G    A        0      0        2 
  16  chr16_32370908     HCab    G    A        1      2        2 
  16  chr16_32370908     HPrz    G    A        1      2        2 
  16  chr16_32370908     ZBoe    G    A        0      0        2 
  16  chr16_32370908     ZGre    G    A        0      0        2 
  16  chr16_32370908     ZHar    G    A        0      0        2 
  16  chr16_32370908   Sample    G    A        0      0        2 
  16  chr16_32371179     AAsi    G    A        0      0        2 
  16  chr16_32371179     AKia    G    A        0      0        2 
  16  chr16_32371179     AOna    G    A        0      0        2 
  16  chr16_32371179     ASom    G    A        0      0        2 
  16  chr16_32371179     HCab    G    A        0      0        2 
  16  chr16_32371179     HPrz    G    A        0      0        2 
  16  chr16_32371179     ZBoe    G    A        1      2        2 
  16  chr16_32371179     ZGre    G    A        0      0        2 
  16  chr16_32371179     ZHar    G    A        0      0        2 
  16  chr16_32371179   Sample    G    A        0      0        2 
  16  chr16_32374662     AAsi    T    A        1      2        2 
  16  chr16_32374662     AKia    T    A        0      0        2 
  16  chr16_32374662     AOna    T    A        0      0        2 
  16  chr16_32374662     ASom    T    A        1      2        2 
  16  chr16_32374662     HCab    T    A        0      0        2 
  16  chr16_32374662     HPrz    T    A        0      0        2 
  16  chr16_32374662     ZBoe    T    A        0      0        2 
  16  chr16_32374662     ZGre    T    A        0      0        2 
  16  chr16_32374662     ZHar    T    A        0      0        2 
  16  chr16_32374662   Sample    T    A        1      2        2 
  16  chr16_32374792     AAsi    T    C        0      0        2 
  16  chr16_32374792     AKia    T    C        0      0        2 
  16  chr16_32374792     AOna    T    C        0      0        2 
  16  chr16_32374792     ASom    T    C        0      0        2 
  16  chr16_32374792     HCab    T    C        1      2        2 
  16  chr16_32374792     HPrz    T    C        1      2        2 
  16  chr16_32374792     ZBoe    T    C        0      0        2 
  16  chr16_32374792     ZGre    T    C        0      0        2 
  16  chr16_32374792     ZHar    T    C        0      0        2 
  16  chr16_32374792   Sample    T    C        0      0        2 
  16  chr16_32375323     AAsi    G    A        0      0        2 
  16  chr16_32375323     AKia    G    A        0      0        2 
  16  chr16_32375323     AOna    G    A        0      0        2 
  16  chr16_32375323     ASom    G    A        0      0        2 
  16  chr16_32375323     HCab    G    A        0      0        2 
  16  chr16_32375323     HPrz    G    A        0      0        2 
  16  chr16_32375323     ZBoe    G    A      0.5      1        2 
  16  chr16_32375323     ZGre    G    A        0      0        2 
  16  chr16_32375323     ZHar    G    A        0      0        2 
  16  chr16_32375323   Sample    G    A        0      0        2 
  16  chr16_32380471     AAsi    T    C        0      0        2 
  16  chr16_32380471     AKia    T    C      0.5      1        2 
  16  chr16_32380471     AOna    T    C        0      0        2 
  16  chr16_32380471     ASom    T    C        0      0        2 
  16  chr16_32380471     HCab    T    C        0      0        2 
  16  chr16_32380471     HPrz    T    C        0      0        2 
  16  chr16_32380471     ZBoe    T    C        0      0        2 
  16  chr16_32380471     ZGre    T    C        0      0        2 
  16  chr16_32380471     ZHar    T    C        0      0        2 
  16  chr16_32380471   Sample    T    C        0      0        2 
  16  chr16_32387882     AAsi    G    A        0      0        2 
  16  chr16_32387882     AKia    G    A        0      0        2 
  16  chr16_32387882     AOna    G    A        0      0        2 
  16  chr16_32387882     ASom    G    A        0      0        2 
  16  chr16_32387882     HCab    G    A        1      2        2 
  16  chr16_32387882     HPrz    G    A        1      2        2 
  16  chr16_32387882     ZBoe    G    A        0      0        2 
  16  chr16_32387882     ZGre    G    A        0      0        2 
  16  chr16_32387882     ZHar    G    A        0      0        2 
  16  chr16_32387882   Sample    G    A        0      0        2 
  16  chr16_32388506     AAsi    C    T        0      0        2 
  16  chr16_32388506     AKia    C    T        0      0        2 
  16  chr16_32388506     AOna    C    T        0      0        2 
  16  chr16_32388506     ASom    C    T        0      0        2 
  16  chr16_32388506     HCab    C    T        0      0        2 
  16  chr16_32388506     HPrz    C    T      0.5      1        2 
  16  chr16_32388506     ZBoe    C    T        0      0        2 
  16  chr16_32388506     ZGre    C    T        0      0        2 
  16  chr16_32388506     ZHar    C    T        0      0        2 
  16  chr16_32388506   Sample    C    T        0      0        2 
  16  chr16_32389279     AAsi    A    T        0      0        2 
  16  chr16_32389279     AKia    A    T        0      0        2 
  16  chr16_32389279     AOna    A    T        0      0        2 
  16  chr16_32389279     ASom    A    T        0      0        2 
  16  chr16_32389279     HCab    A    T        0      0        2 
  16  chr16_32389279     HPrz    A    T      0.5      1        2 
  16  chr16_32389279     ZBoe    A    T        0      0        2 
  16  chr16_32389279     ZGre    A    T        0      0        2 
  16  chr16_32389279     ZHar    A    T        0      0        2 
  16  chr16_32389279   Sample    A    T        0      0        2 
  16  chr16_32404732     AAsi    T    C        0      0        2 
  16  chr16_32404732     AKia    T    C        0      0        2 
  16  chr16_32404732     AOna    T    C        0      0        2 
  16  chr16_32404732     ASom    T    C        0      0        2 
  16  chr16_32404732     HCab    T    C        0      0        2 
  16  chr16_32404732     HPrz    T    C      0.5      1        2 
  16  chr16_32404732     ZBoe    T    C        0      0        2 
  16  chr16_32404732     ZGre    T    C        0      0        2 
  16  chr16_32404732     ZHar    T    C        0      0        2 
  16  chr16_32404732   Sample    T    C        0      0        2 
  16  chr16_32415284     AAsi    G    A        0      0        2 
  16  chr16_32415284     AKia    G    A        0      0        2 
  16  chr16_32415284     AOna    G    A        0      0        2 
  16  chr16_32415284     ASom    G    A        0      0        2 
  16  chr16_32415284     HCab    G    A        0      0        2 
  16  chr16_32415284     HPrz    G    A        0      0        2 
  16  chr16_32415284     ZBoe    G    A        0      0        2 
  16  chr16_32415284     ZGre    G    A      0.5      1        2 
  16  chr16_32415284     ZHar    G    A        0      0        2 
  16  chr16_32415284   Sample    G    A        0      0        2 
  16  chr16_32416484     AAsi    T    C        0      0        2 
  16  chr16_32416484     AKia    T    C        1      2        2 
  16  chr16_32416484     AOna    T    C        1      2        2 
  16  chr16_32416484     ASom    T    C        0      0        2 
  16  chr16_32416484     HCab    T    C        0      0        2 
  16  chr16_32416484     HPrz    T    C        0      0        2 
  16  chr16_32416484     ZBoe    T    C        0      0        2 
  16  chr16_32416484     ZGre    T    C        0      0        2 
  16  chr16_32416484     ZHar    T    C        0      0        2 
  16  chr16_32416484   Sample    T    C        0      0        2 
  16  chr16_32418714     AAsi    G    A        0      0        2 
  16  chr16_32418714     AKia    G    A        0      0        2 
  16  chr16_32418714     AOna    G    A        0      0        2 
  16  chr16_32418714     ASom    G    A        0      0        2 
  16  chr16_32418714     HCab    G    A        1      2        2 
  16  chr16_32418714     HPrz    G    A        1      2        2 
  16  chr16_32418714     ZBoe    G    A        0      0        2 
  16  chr16_32418714     ZGre    G    A        0      0        2 
  16  chr16_32418714     ZHar    G    A        0      0        2 
  16  chr16_32418714   Sample    G    A        0      0        2 
  16  chr16_32422333     AAsi    G    A        0      0        2 
  16  chr16_32422333     AKia    G    A        0      0        2 
  16  chr16_32422333     AOna    G    A        0      0        2 
  16  chr16_32422333     ASom    G    A        0      0        2 
  16  chr16_32422333     HCab    G    A      0.5      1        2 
  16  chr16_32422333     HPrz    G    A        1      2        2 
  16  chr16_32422333     ZBoe    G    A        0      0        2 
  16  chr16_32422333     ZGre    G    A        0      0        2 
  16  chr16_32422333     ZHar    G    A        0      0        2 
  16  chr16_32422333   Sample    G    A        0      0        2 
  16  chr16_32445083     AAsi    T    C        1      2        2 
  16  chr16_32445083     AKia    T    C        0      0        2 
  16  chr16_32445083     AOna    T    C        0      0        2 
  16  chr16_32445083     ASom    T    C        0      0        2 
  16  chr16_32445083     HCab    T    C        0      0        2 
  16  chr16_32445083     HPrz    T    C        0      0        2 
  16  chr16_32445083     ZBoe    T    C        0      0        2 
  16  chr16_32445083     ZGre    T    C        0      0        2 
  16  chr16_32445083     ZHar    T    C        0      0        2 
  16  chr16_32445083   Sample    T    C        0      0        2 
  16  chr16_32450931     AAsi    T    C        0      0        2 
  16  chr16_32450931     AKia    T    C        0      0        2 
  16  chr16_32450931     AOna    T    C        0      0        2 
  16  chr16_32450931     ASom    T    C        0      0        2 
  16  chr16_32450931     HCab    T    C        1      2        2 
  16  chr16_32450931     HPrz    T    C        1      2        2 
  16  chr16_32450931     ZBoe    T    C        0      0        2 
  16  chr16_32450931     ZGre    T    C        0      0        2 
  16  chr16_32450931     ZHar    T    C        0      0        2 
  16  chr16_32450931   Sample    T    C        0      0        2 
  16  chr16_32457012     AAsi    G    T        0      0        2 
  16  chr16_32457012     AKia    G    T        0      0        2 
  16  chr16_32457012     AOna    G    T        0      0        2 
  16  chr16_32457012     ASom    G    T        0      0        2 
  16  chr16_32457012     HCab    G    T        0      0        2 
  16  chr16_32457012     HPrz    G    T        0      0        2 
  16  chr16_32457012     ZBoe    G    T        0      0        2 
  16  chr16_32457012     ZGre    G    T      0.5      1        2 
  16  chr16_32457012     ZHar    G    T        0      0        2 
  16  chr16_32457012   Sample    G    T        0      0        2 
  16  chr16_32459353     AAsi    G    A      0.5      1        2 
  16  chr16_32459353     AKia    G    A        0      0        2 
  16  chr16_32459353     AOna    G    A        0      0        2 
  16  chr16_32459353     ASom    G    A        0      0        2 
  16  chr16_32459353     HCab    G    A        0      0        2 
  16  chr16_32459353     HPrz    G    A        0      0        2 
  16  chr16_32459353     ZBoe    G    A        0      0        2 
  16  chr16_32459353     ZGre    G    A        0      0        2 
  16  chr16_32459353     ZHar    G    A        0      0        2 
  16  chr16_32459353   Sample    G    A        1      2        2 
  16  chr16_32464422     AAsi    C    G        0      0        2 
  16  chr16_32464422     AKia    C    G        0      0        2 
  16  chr16_32464422     AOna    C    G        0      0        2 
  16  chr16_32464422     ASom    C    G        0      0        2 
  16  chr16_32464422     HCab    C    G        0      0        2 
  16  chr16_32464422     HPrz    C    G        0      0        2 
  16  chr16_32464422     ZBoe    C    G        1      2        2 
  16  chr16_32464422     ZGre    C    G        0      0        2 
  16  chr16_32464422     ZHar    C    G        0      0        2 
  16  chr16_32464422   Sample    C    G        0      0        2 
  16  chr16_32465536     AAsi    G    A        0      0        2 
  16  chr16_32465536     AKia    G    A        0      0        2 
  16  chr16_32465536     AOna    G    A        0      0        2 
  16  chr16_32465536     ASom    G    A        0      0        2 
  16  chr16_32465536     HCab    G    A        0      0        2 
  16  chr16_32465536     HPrz    G    A      0.5      1        2 
  16  chr16_32465536     ZBoe    G    A        0      0        2 
  16  chr16_32465536     ZGre    G    A        0      0        2 
  16  chr16_32465536     ZHar    G    A        0      0        2 
  16  chr16_32465536   Sample    G    A        0      0        2 
  16  chr16_32465787     AAsi    G    A        1      2        2 
  16  chr16_32465787     AKia    G    A        0      0        2 
  16  chr16_32465787     AOna    G    A        0      0        2 
  16  chr16_32465787     ASom    G    A        1      2        2 
  16  chr16_32465787     HCab    G    A        1      2        2 
  16  chr16_32465787     HPrz    G    A        1      2        2 
  16  chr16_32465787     ZBoe    G    A        0      0        2 
  16  chr16_32465787     ZGre    G    A        0      0        2 
  16  chr16_32465787     ZHar    G    A        0      0        2 
  16  chr16_32465787   Sample    G    A        1      2        2 
  16  chr16_32466565     AAsi    T    G        0      0        2 
  16  chr16_32466565     AKia    T    G        0      0        2 
  16  chr16_32466565     AOna    T    G        0      0        2 
  16  chr16_32466565     ASom    T    G        0      0        2 
  16  chr16_32466565     HCab    T    G        0      0        2 
  16  chr16_32466565     HPrz    T    G        0      0        2 
  16  chr16_32466565     ZBoe    T    G        0      0        2 
  16  chr16_32466565     ZGre    T    G        1      2        2 
  16  chr16_32466565     ZHar    T    G        0      0        2 
  16  chr16_32466565   Sample    T    G        0      0        2 
  16  chr16_32470893     AAsi    A    G        1      2        2 
  16  chr16_32470893     AKia    A    G        0      0        2 
  16  chr16_32470893     AOna    A    G        0      0        2 
  16  chr16_32470893     ASom    A    G        0      0        2 
  16  chr16_32470893     HCab    A    G        0      0        2 
  16  chr16_32470893     HPrz    A    G        0      0        2 
  16  chr16_32470893     ZBoe    A    G        0      0        2 
  16  chr16_32470893     ZGre    A    G        0      0        2 
  16  chr16_32470893     ZHar    A    G        0      0        2 
  16  chr16_32470893   Sample    A    G        1      2        2 
  16  chr16_32479375     AAsi    T    G        0      0        2 
  16  chr16_32479375     AKia    T    G        0      0        2 
  16  chr16_32479375     AOna    T    G        0      0        2 
  16  chr16_32479375     ASom    T    G        0      0        2 
  16  chr16_32479375     HCab    T    G        0      0        2 
  16  chr16_32479375     HPrz    T    G        0      0        2 
  16  chr16_32479375     ZBoe    T    G        0      0        2 
  16  chr16_32479375     ZGre    T    G        1      2        2 
  16  chr16_32479375     ZHar    T    G        0      0        2 
  16  chr16_32479375   Sample    T    G        0      0        2 
  16  chr16_32481674     AAsi    G    C        1      2        2 
  16  chr16_32481674     AKia    G    C        0      0        2 
  16  chr16_32481674     AOna    G    C        0      0        2 
  16  chr16_32481674     ASom    G    C        1      2        2 
  16  chr16_32481674     HCab    G    C        0      0        2 
  16  chr16_32481674     HPrz    G    C        0      0        2 
  16  chr16_32481674     ZBoe    G    C        0      0        2 
  16  chr16_32481674     ZGre    G    C        0      0        2 
  16  chr16_32481674     ZHar    G    C        0      0        2 
  16  chr16_32481674   Sample    G    C        1      2        2 
  16  chr16_32486046     AAsi    A    G        0      0        2 
  16  chr16_32486046     AKia    A    G        1      2        2 
  16  chr16_32486046     AOna    A    G        0      0        2 
  16  chr16_32486046     ASom    A    G        0      0        2 
  16  chr16_32486046     HCab    A    G        0      0        2 
  16  chr16_32486046     HPrz    A    G        0      0        2 
  16  chr16_32486046     ZBoe    A    G        0      0        2 
  16  chr16_32486046     ZGre    A    G        0      0        2 
  16  chr16_32486046     ZHar    A    G        0      0        2 
  16  chr16_32486046   Sample    A    G        0      0        2 
  16  chr16_32490025     AAsi    G    T        0      0        2 
  16  chr16_32490025     AKia    G    T        0      0        2 
  16  chr16_32490025     AOna    G    T      0.5      1        2 
  16  chr16_32490025     ASom    G    T        0      0        2 
  16  chr16_32490025     HCab    G    T        0      0        2 
  16  chr16_32490025     HPrz    G    T        0      0        2 
  16  chr16_32490025     ZBoe    G    T        0      0        2 
  16  chr16_32490025     ZGre    G    T        0      0        2 
  16  chr16_32490025     ZHar    G    T        0      0        2 
  16  chr16_32490025   Sample    G    T        0      0        2 
  16  chr16_32503242     AAsi    G    A        0      0        2 
  16  chr16_32503242     AKia    G    A        0      0        2 
  16  chr16_32503242     AOna    G    A        0      0        2 
  16  chr16_32503242     ASom    G    A        0      0        2 
  16  chr16_32503242     HCab    G    A        1      2        2 
  16  chr16_32503242     HPrz    G    A        1      2        2 
  16  chr16_32503242     ZBoe    G    A        0      0        2 
  16  chr16_32503242     ZGre    G    A        0      0        2 
  16  chr16_32503242     ZHar    G    A        0      0        2 
  16  chr16_32503242   Sample    G    A        0      0        2 
  16  chr16_32504739     AAsi    T    G        0      0        2 
  16  chr16_32504739     AKia    T    G        0      0        2 
  16  chr16_32504739     AOna    T    G        0      0        2 
  16  chr16_32504739     ASom    T    G        0      0        2 
  16  chr16_32504739     HCab    T    G        1      2        2 
  16  chr16_32504739     HPrz    T    G        1      2        2 
  16  chr16_32504739     ZBoe    T    G        0      0        2 
  16  chr16_32504739     ZGre    T    G        0      0        2 
  16  chr16_32504739     ZHar    T    G        0      0        2 
  16  chr16_32504739   Sample    T    G        0      0        2 
  16  chr16_32504888     AAsi    G    C        0      0        2 
  16  chr16_32504888     AKia    G    C        0      0        2 
  16  chr16_32504888     AOna    G    C        0      0        2 
  16  chr16_32504888     ASom    G    C        0      0        2 
  16  chr16_32504888     HCab    G    C        1      2        2 
  16  chr16_32504888     HPrz    G    C        1      2        2 
  16  chr16_32504888     ZBoe    G    C        0      0        2 
  16  chr16_32504888     ZGre    G    C        0      0        2 
  16  chr16_32504888     ZHar    G    C        0      0        2 
  16  chr16_32504888   Sample    G    C        0      0        2 
  16  chr16_32511926     AAsi    G    A        0      0        2 
  16  chr16_32511926     AKia    G    A        0      0        2 
  16  chr16_32511926     AOna    G    A        0      0        2 
  16  chr16_32511926     ASom    G    A      0.5      1        2 
  16  chr16_32511926     HCab    G    A        0      0        2 
  16  chr16_32511926     HPrz    G    A        0      0        2 
  16  chr16_32511926     ZBoe    G    A        0      0        2 
  16  chr16_32511926     ZGre    G    A        0      0        2 
  16  chr16_32511926     ZHar    G    A        0      0        2 
  16  chr16_32511926   Sample    G    A        0      0        2 
  16  chr16_32514216     AAsi    G    A        0      0        2 
  16  chr16_32514216     AKia    G    A        0      0        2 
  16  chr16_32514216     AOna    G    A        0      0        2 
  16  chr16_32514216     ASom    G    A        0      0        2 
  16  chr16_32514216     HCab    G    A        1      2        2 
  16  chr16_32514216     HPrz    G    A        1      2        2 
  16  chr16_32514216     ZBoe    G    A        0      0        2 
  16  chr16_32514216     ZGre    G    A        0      0        2 
  16  chr16_32514216     ZHar    G    A        0      0        2 
  16  chr16_32514216   Sample    G    A        0      0        2 
  16  chr16_32514943     AAsi    T    G        0      0        2 
  16  chr16_32514943     AKia    T    G        0      0        2 
  16  chr16_32514943     AOna    T    G        0      0        2 
  16  chr16_32514943     ASom    T    G        0      0        2 
  16  chr16_32514943     HCab    T    G        1      2        2 
  16  chr16_32514943     HPrz    T    G        1      2        2 
  16  chr16_32514943     ZBoe    T    G        0      0        2 
  16  chr16_32514943     ZGre    T    G        0      0        2 
  16  chr16_32514943     ZHar    T    G        0      0        2 
  16  chr16_32514943   Sample    T    G        0      0        2 
  16  chr16_32515005     AAsi    A    G        0      0        2 
  16  chr16_32515005     AKia    A    G        0      0        2 
  16  chr16_32515005     AOna    A    G        0      0        2 
  16  chr16_32515005     ASom    A    G        0      0        2 
  16  chr16_32515005     HCab    A    G        0      0        2 
  16  chr16_32515005     HPrz    A    G        0      0        2 
  16  chr16_32515005     ZBoe    A    G        0      0        2 
  16  chr16_32515005     ZGre    A    G        1      2        2 
  16  chr16_32515005     ZHar    A    G        0      0        2 
  16  chr16_32515005   Sample    A    G        0      0        2 
  16  chr16_32516628     AAsi    G    T        0      0        2 
  16  chr16_32516628     AKia    G    T        0      0        2 
  16  chr16_32516628     AOna    G    T        0      0        2 
  16  chr16_32516628     ASom    G    T        0      0        2 
  16  chr16_32516628     HCab    G    T        0      0        2 
  16  chr16_32516628     HPrz    G    T      0.5      1        2 
  16  chr16_32516628     ZBoe    G    T        0      0        2 
  16  chr16_32516628     ZGre    G    T        0      0        2 
  16  chr16_32516628     ZHar    G    T        0      0        2 
  16  chr16_32516628   Sample    G    T        0      0        2 
  16  chr16_32517585     AAsi    C    G        0      0        2 
  16  chr16_32517585     AKia    C    G        1      2        2 
  16  chr16_32517585     AOna    C    G        1      2        2 
  16  chr16_32517585     ASom    C    G        0      0        2 
  16  chr16_32517585     HCab    C    G        0      0        2 
  16  chr16_32517585     HPrz    C    G        0      0        2 
  16  chr16_32517585     ZBoe    C    G        0      0        2 
  16  chr16_32517585     ZGre    C    G        0      0        2 
  16  chr16_32517585     ZHar    C    G        0      0        2 
  16  chr16_32517585   Sample    C    G        0      0        2 
  16  chr16_32522215     AAsi    C    A        1      2        2 
  16  chr16_32522215     AKia    C    A        0      0        2 
  16  chr16_32522215     AOna    C    A        0      0        2 
  16  chr16_32522215     ASom    C    A        0      0        2 
  16  chr16_32522215     HCab    C    A        0      0        2 
  16  chr16_32522215     HPrz    C    A        0      0        2 
  16  chr16_32522215     ZBoe    C    A        0      0        2 
  16  chr16_32522215     ZGre    C    A        0      0        2 
  16  chr16_32522215     ZHar    C    A        0      0        2 
  16  chr16_32522215   Sample    C    A        0      0        2 
  16  chr16_32527978     AAsi    C    A      0.5      1        2 
  16  chr16_32527978     AKia    C    A        0      0        2 
  16  chr16_32527978     AOna    C    A        0      0        2 
  16  chr16_32527978     ASom    C    A        0      0        2 
  16  chr16_32527978     HCab    C    A        0      0        2 
  16  chr16_32527978     HPrz    C    A        0      0        2 
  16  chr16_32527978     ZBoe    C    A        0      0        2 
  16  chr16_32527978     ZGre    C    A        0      0        2 
  16  chr16_32527978     ZHar    C    A        0      0        2 
  16  chr16_32527978   Sample    C    A        0      0        2 
  16  chr16_32531896     AAsi    C    T        0      0        2 
  16  chr16_32531896     AKia    C    T        0      0        2 
  16  chr16_32531896     AOna    C    T        0      0        2 
  16  chr16_32531896     ASom    C    T        0      0        2 
  16  chr16_32531896     HCab    C    T        0      0        2 
  16  chr16_32531896     HPrz    C    T        0      0        2 
  16  chr16_32531896     ZBoe    C    T        0      0        2 
  16  chr16_32531896     ZGre    C    T        0      0        2 
  16  chr16_32531896     ZHar    C    T        1      2        2 
  16  chr16_32531896   Sample    C    T        0      0        2 
  16  chr16_32540707     AAsi    G    C        0      0        2 
  16  chr16_32540707     AKia    G    C        0      0        2 
  16  chr16_32540707     AOna    G    C        0      0        2 
  16  chr16_32540707     ASom    G    C        0      0        2 
  16  chr16_32540707     HCab    G    C        0      0        2 
  16  chr16_32540707     HPrz    G    C        0      0        2 
  16  chr16_32540707     ZBoe    G    C        0      0        2 
  16  chr16_32540707     ZGre    G    C        1      2        2 
  16  chr16_32540707     ZHar    G    C        0      0        2 
  16  chr16_32540707   Sample    G    C        0      0        2 
  16  chr16_32550051     AAsi    A    G        0      0        2 
  16  chr16_32550051     AKia    A    G        0      0        2 
  16  chr16_32550051     AOna    A    G        0      0        2 
  16  chr16_32550051     ASom    A    G        0      0        2 
  16  chr16_32550051     HCab    A    G        1      2        2 
  16  chr16_32550051     HPrz    A    G        1      2        2 
  16  chr16_32550051     ZBoe    A    G        0      0        2 
  16  chr16_32550051     ZGre    A    G        0      0        2 
  16  chr16_32550051     ZHar    A    G        0      0        2 
  16  chr16_32550051   Sample    A    G        0      0        2 
  16  chr16_32558810     AAsi    A    G        0      0        2 
  16  chr16_32558810     AKia    A    G        0      0        2 
  16  chr16_32558810     AOna    A    G        0      0        2 
  16  chr16_32558810     ASom    A    G        0      0        2 
  16  chr16_32558810     HCab    A    G        0      0        2 
  16  chr16_32558810     HPrz    A    G        0      0        2 
  16  chr16_32558810     ZBoe    A    G      0.5      1        2 
  16  chr16_32558810     ZGre    A    G        0      0        2 
  16  chr16_32558810     ZHar    A    G        0      0        2 
  16  chr16_32558810   Sample    A    G        0      0        2 
  16  chr16_32559935     AAsi    A    G        0      0        2 
  16  chr16_32559935     AKia    A    G        0      0        2 
  16  chr16_32559935     AOna    A    G        0      0        2 
  16  chr16_32559935     ASom    A    G      0.5      1        2 
  16  chr16_32559935     HCab    A    G        0      0        2 
  16  chr16_32559935     HPrz    A    G        0      0        2 
  16  chr16_32559935     ZBoe    A    G        0      0        2 
  16  chr16_32559935     ZGre    A    G        0      0        2 
  16  chr16_32559935     ZHar    A    G        0      0        2 
  16  chr16_32559935   Sample    A    G        0      0        2 
  16  chr16_32565741     AAsi    G    T        0      0        2 
  16  chr16_32565741     AKia    G    T        0      0        2 
  16  chr16_32565741     AOna    G    T        0      0        2 
  16  chr16_32565741     ASom    G    T        0      0        2 
  16  chr16_32565741     HCab    G    T        0      0        2 
  16  chr16_32565741     HPrz    G    T        0      0        2 
  16  chr16_32565741     ZBoe    G    T        0      0        2 
  16  chr16_32565741     ZGre    G    T        1      2        2 
  16  chr16_32565741     ZHar    G    T        0      0        2 
  16  chr16_32565741   Sample    G    T        0      0        2 
  16  chr16_32566142     AAsi    G    A        0      0        2 
  16  chr16_32566142     AKia    G    A        1      2        2 
  16  chr16_32566142     AOna    G    A      0.5      1        2 
  16  chr16_32566142     ASom    G    A        0      0        2 
  16  chr16_32566142     HCab    G    A        0      0        2 
  16  chr16_32566142     HPrz    G    A        0      0        2 
  16  chr16_32566142     ZBoe    G    A        0      0        2 
  16  chr16_32566142     ZGre    G    A        0      0        2 
  16  chr16_32566142     ZHar    G    A        0      0        2 
  16  chr16_32566142   Sample    G    A        0      0        2 
  16  chr16_32566664     AAsi    G    A        0      0        2 
  16  chr16_32566664     AKia    G    A        0      0        2 
  16  chr16_32566664     AOna    G    A        0      0        2 
  16  chr16_32566664     ASom    G    A        0      0        2 
  16  chr16_32566664     HCab    G    A      0.5      1        2 
  16  chr16_32566664     HPrz    G    A        1      2        2 
  16  chr16_32566664     ZBoe    G    A        0      0        2 
  16  chr16_32566664     ZGre    G    A        0      0        2 
  16  chr16_32566664     ZHar    G    A        0      0        2 
  16  chr16_32566664   Sample    G    A        0      0        2 
  16  chr16_32566779     AAsi    C    T        0      0        2 
  16  chr16_32566779     AKia    C    T        0      0        2 
  16  chr16_32566779     AOna    C    T        0      0        2 
  16  chr16_32566779     ASom    C    T        0      0        2 
  16  chr16_32566779     HCab    C    T        0      0        2 
  16  chr16_32566779     HPrz    C    T        0      0        2 
  16  chr16_32566779     ZBoe    C    T      0.5      1        2 
  16  chr16_32566779     ZGre    C    T        0      0        2 
  16  chr16_32566779     ZHar    C    T        0      0        2 
  16  chr16_32566779   Sample    C    T        0      0        2 
  16  chr16_32566849     AAsi    A    G        0      0        2 
  16  chr16_32566849     AKia    A    G        0      0        2 
  16  chr16_32566849     AOna    A    G      0.5      1        2 
  16  chr16_32566849     ASom    A    G        0      0        2 
  16  chr16_32566849     HCab    A    G        0      0        2 
  16  chr16_32566849     HPrz    A    G        0      0        2 
  16  chr16_32566849     ZBoe    A    G        0      0        2 
  16  chr16_32566849     ZGre    A    G        0      0        2 
  16  chr16_32566849     ZHar    A    G        0      0        2 
  16  chr16_32566849   Sample    A    G        0      0        2 
  16  chr16_32574823     AAsi    T    G        0      0        2 
  16  chr16_32574823     AKia    T    G        0      0        2 
  16  chr16_32574823     AOna    T    G        0      0        2 
  16  chr16_32574823     ASom    T    G        0      0        2 
  16  chr16_32574823     HCab    T    G        0      0        2 
  16  chr16_32574823     HPrz    T    G        1      2        2 
  16  chr16_32574823     ZBoe    T    G        0      0        2 
  16  chr16_32574823     ZGre    T    G        0      0        2 
  16  chr16_32574823     ZHar    T    G        0      0        2 
  16  chr16_32574823   Sample    T    G        0      0        2 
  16  chr16_32581480     AAsi    T    C        0      0        2 
  16  chr16_32581480     AKia    T    C        0      0        2 
  16  chr16_32581480     AOna    T    C      0.5      1        2 
  16  chr16_32581480     ASom    T    C        0      0        2 
  16  chr16_32581480     HCab    T    C        0      0        2 
  16  chr16_32581480     HPrz    T    C        0      0        2 
  16  chr16_32581480     ZBoe    T    C        0      0        2 
  16  chr16_32581480     ZGre    T    C        0      0        2 
  16  chr16_32581480     ZHar    T    C        0      0        2 
  16  chr16_32581480   Sample    T    C        0      0        2 
  16  chr16_32584745     AAsi    T    C        0      0        2 
  16  chr16_32584745     AKia    T    C        0      0        2 
  16  chr16_32584745     AOna    T    C        0      0        2 
  16  chr16_32584745     ASom    T    C        0      0        2 
  16  chr16_32584745     HCab    T    C        0      0        2 
  16  chr16_32584745     HPrz    T    C        0      0        2 
  16  chr16_32584745     ZBoe    T    C        0      0        2 
  16  chr16_32584745     ZGre    T    C      0.5      1        2 
  16  chr16_32584745     ZHar    T    C        0      0        2 
  16  chr16_32584745   Sample    T    C        0      0        2 
  16  chr16_32590553     AAsi    A    G        0      0        2 
  16  chr16_32590553     AKia    A    G        0      0        2 
  16  chr16_32590553     AOna    A    G        0      0        2 
  16  chr16_32590553     ASom    A    G        0      0        2 
  16  chr16_32590553     HCab    A    G        0      0        2 
  16  chr16_32590553     HPrz    A    G        0      0        2 
  16  chr16_32590553     ZBoe    A    G        0      0        2 
  16  chr16_32590553     ZGre    A    G        1      2        2 
  16  chr16_32590553     ZHar    A    G        0      0        2 
  16  chr16_32590553   Sample    A    G        0      0        2 
  16  chr16_32591382     AAsi    C    A        0      0        2 
  16  chr16_32591382     AKia    C    A        0      0        2 
  16  chr16_32591382     AOna    C    A        0      0        2 
  16  chr16_32591382     ASom    C    A        0      0        2 
  16  chr16_32591382     HCab    C    A        0      0        2 
  16  chr16_32591382     HPrz    C    A        0      0        2 
  16  chr16_32591382     ZBoe    C    A      0.5      1        2 
  16  chr16_32591382     ZGre    C    A        0      0        2 
  16  chr16_32591382     ZHar    C    A        0      0        2 
  16  chr16_32591382   Sample    C    A        0      0        2 
  16  chr16_32597299     AAsi    C    T        0      0        2 
  16  chr16_32597299     AKia    C    T        0      0        2 
  16  chr16_32597299     AOna    C    T        0      0        2 
  16  chr16_32597299     ASom    C    T        0      0        2 
  16  chr16_32597299     HCab    C    T        0      0        2 
  16  chr16_32597299     HPrz    C    T        0      0        2 
  16  chr16_32597299     ZBoe    C    T        0      0        2 
  16  chr16_32597299     ZGre    C    T        0      0        2 
  16  chr16_32597299     ZHar    C    T        1      2        2 
  16  chr16_32597299   Sample    C    T        0      0        2 
  16  chr16_32600197     AAsi    T    C        0      0        2 
  16  chr16_32600197     AKia    T    C        0      0        2 
  16  chr16_32600197     AOna    T    C        0      0        2 
  16  chr16_32600197     ASom    T    C        0      0        2 
  16  chr16_32600197     HCab    T    C        0      0        2 
  16  chr16_32600197     HPrz    T    C      0.5      1        2 
  16  chr16_32600197     ZBoe    T    C        0      0        2 
  16  chr16_32600197     ZGre    T    C        0      0        2 
  16  chr16_32600197     ZHar    T    C        0      0        2 
  16  chr16_32600197   Sample    T    C        0      0        2 
  16  chr16_32613018     AAsi    G    A        0      0        2 
  16  chr16_32613018     AKia    G    A        0      0        2 
  16  chr16_32613018     AOna    G    A        0      0        2 
  16  chr16_32613018     ASom    G    A        0      0        2 
  16  chr16_32613018     HCab    G    A        0      0        2 
  16  chr16_32613018     HPrz    G    A        0      0        2 
  16  chr16_32613018     ZBoe    G    A        0      0        2 
  16  chr16_32613018     ZGre    G    A        0      0        2 
  16  chr16_32613018     ZHar    G    A        1      2        2 
  16  chr16_32613018   Sample    G    A        0      0        2 
  16  chr16_32617810     AAsi    G    T        0      0        2 
  16  chr16_32617810     AKia    G    T        0      0        2 
  16  chr16_32617810     AOna    G    T        1      2        2 
  16  chr16_32617810     ASom    G    T        0      0        2 
  16  chr16_32617810     HCab    G    T        0      0        2 
  16  chr16_32617810     HPrz    G    T        0      0        2 
  16  chr16_32617810     ZBoe    G    T        0      0        2 
  16  chr16_32617810     ZGre    G    T        0      0        2 
  16  chr16_32617810     ZHar    G    T        0      0        2 
  16  chr16_32617810   Sample    G    T        0      0        2 
  16  chr16_32621250     AAsi    C    T        0      0        2 
  16  chr16_32621250     AKia    C    T        0      0        2 
  16  chr16_32621250     AOna    C    T        0      0        2 
  16  chr16_32621250     ASom    C    T        0      0        2 
  16  chr16_32621250     HCab    C    T        1      2        2 
  16  chr16_32621250     HPrz    C    T        1      2        2 
  16  chr16_32621250     ZBoe    C    T        0      0        2 
  16  chr16_32621250     ZGre    C    T        0      0        2 
  16  chr16_32621250     ZHar    C    T        0      0        2 
  16  chr16_32621250   Sample    C    T        0      0        2 
  16  chr16_32629587     AAsi    C    T        0      0        2 
  16  chr16_32629587     AKia    C    T        0      0        2 
  16  chr16_32629587     AOna    C    T        0      0        2 
  16  chr16_32629587     ASom    C    T        0      0        2 
  16  chr16_32629587     HCab    C    T        1      2        2 
  16  chr16_32629587     HPrz    C    T        1      2        2 
  16  chr16_32629587     ZBoe    C    T        0      0        2 
  16  chr16_32629587     ZGre    C    T        0      0        2 
  16  chr16_32629587     ZHar    C    T        0      0        2 
  16  chr16_32629587   Sample    C    T        0      0        2 
  16  chr16_32640892     AAsi    T    C        0      0        2 
  16  chr16_32640892     AKia    T    C        0      0        2 
  16  chr16_32640892     AOna    T    C        0      0        2 
  16  chr16_32640892     ASom    T    C        0      0        2 
  16  chr16_32640892     HCab    T    C        0      0        2 
  16  chr16_32640892     HPrz    T    C        0      0        2 
  16  chr16_32640892     ZBoe    T    C        0      0        2 
  16  chr16_32640892     ZGre    T    C        1      2        2 
  16  chr16_32640892     ZHar    T    C        0      0        2 
  16  chr16_32640892   Sample    T    C        0      0        2 
  16  chr16_32642067     AAsi    A    G        0      0        2 
  16  chr16_32642067     AKia    A    G        0      0        2 
  16  chr16_32642067     AOna    A    G        0      0        2 
  16  chr16_32642067     ASom    A    G        0      0        2 
  16  chr16_32642067     HCab    A    G        1      2        2 
  16  chr16_32642067     HPrz    A    G        1      2        2 
  16  chr16_32642067     ZBoe    A    G        0      0        2 
  16  chr16_32642067     ZGre    A    G        0      0        2 
  16  chr16_32642067     ZHar    A    G        0      0        2 
  16  chr16_32642067   Sample    A    G        0      0        2 
  16  chr16_32644799     AAsi    C    T      0.5      1        2 
  16  chr16_32644799     AKia    C    T        0      0        2 
  16  chr16_32644799     AOna    C    T        0      0        2 
  16  chr16_32644799     ASom    C    T        0      0        2 
  16  chr16_32644799     HCab    C    T        0      0        2 
  16  chr16_32644799     HPrz    C    T        0      0        2 
  16  chr16_32644799     ZBoe    C    T        0      0        2 
  16  chr16_32644799     ZGre    C    T        0      0        2 
  16  chr16_32644799     ZHar    C    T        0      0        2 
  16  chr16_32644799   Sample    C    T        0      0        2 
  16  chr16_32646588     AAsi    T    C        0      0        2 
  16  chr16_32646588     AKia    T    C        1      2        2 
  16  chr16_32646588     AOna    T    C        0      0        2 
  16  chr16_32646588     ASom    T    C        0      0        2 
  16  chr16_32646588     HCab    T    C        0      0        2 
  16  chr16_32646588     HPrz    T    C        0      0        2 
  16  chr16_32646588     ZBoe    T    C        0      0        2 
  16  chr16_32646588     ZGre    T    C        0      0        2 
  16  chr16_32646588     ZHar    T    C        0      0        2 
  16  chr16_32646588   Sample    T    C        0      0        2 
  16  chr16_32646966     AAsi    C    T        0      0        2 
  16  chr16_32646966     AKia    C    T        0      0        2 
  16  chr16_32646966     AOna    C    T        0      0        2 
  16  chr16_32646966     ASom    C    T        0      0        2 
  16  chr16_32646966     HCab    C    T        1      2        2 
  16  chr16_32646966     HPrz    C    T        1      2        2 
  16  chr16_32646966     ZBoe    C    T        0      0        2 
  16  chr16_32646966     ZGre    C    T        0      0        2 
  16  chr16_32646966     ZHar    C    T        0      0        2 
  16  chr16_32646966   Sample    C    T        0      0        2 
  16  chr16_32649794     AAsi    A    G        0      0        2 
  16  chr16_32649794     AKia    A    G        0      0        2 
  16  chr16_32649794     AOna    A    G        0      0        2 
  16  chr16_32649794     ASom    A    G        0      0        2 
  16  chr16_32649794     HCab    A    G        0      0        2 
  16  chr16_32649794     HPrz    A    G        0      0        2 
  16  chr16_32649794     ZBoe    A    G        1      2        2 
  16  chr16_32649794     ZGre    A    G        0      0        2 
  16  chr16_32649794     ZHar    A    G        0      0        2 
  16  chr16_32649794   Sample    A    G        0      0        2 
  16  chr16_32653828     AAsi    T    C        0      0        2 
  16  chr16_32653828     AKia    T    C        0      0        2 
  16  chr16_32653828     AOna    T    C        0      0        2 
  16  chr16_32653828     ASom    T    C        0      0        2 
  16  chr16_32653828     HCab    T    C      0.5      1        2 
  16  chr16_32653828     HPrz    T    C        0      0        2 
  16  chr16_32653828     ZBoe    T    C        0      0        2 
  16  chr16_32653828     ZGre    T    C        0      0        2 
  16  chr16_32653828     ZHar    T    C        0      0        2 
  16  chr16_32653828   Sample    T    C        0      0        2 
  16  chr16_32666858     AAsi    G    A        1      2        2 
  16  chr16_32666858     AKia    G    A        1      2        2 
  16  chr16_32666858     AOna    G    A        1      2        2 
  16  chr16_32666858     ASom    G    A        1      2        2 
  16  chr16_32666858     HCab    G    A        0      0        2 
  16  chr16_32666858     HPrz    G    A        0      0        2 
  16  chr16_32666858     ZBoe    G    A        0      0        2 
  16  chr16_32666858     ZGre    G    A        0      0        2 
  16  chr16_32666858     ZHar    G    A        0      0        2 
  16  chr16_32666858   Sample    G    A        1      2        2 
  16  chr16_32667023     AAsi    A    G        0      0        2 
  16  chr16_32667023     AKia    A    G        0      0        2 
  16  chr16_32667023     AOna    A    G        0      0        2 
  16  chr16_32667023     ASom    A    G        0      0        2 
  16  chr16_32667023     HCab    A    G        0      0        2 
  16  chr16_32667023     HPrz    A    G        0      0        2 
  16  chr16_32667023     ZBoe    A    G        0      0        2 
  16  chr16_32667023     ZGre    A    G        1      2        2 
  16  chr16_32667023     ZHar    A    G        1      2        2 
  16  chr16_32667023   Sample    A    G        0      0        2 
  16  chr16_32668668     AAsi    G    A        0      0        2 
  16  chr16_32668668     AKia    G    A        0      0        2 
  16  chr16_32668668     AOna    G    A        0      0        2 
  16  chr16_32668668     ASom    G    A        0      0        2 
  16  chr16_32668668     HCab    G    A        0      0        2 
  16  chr16_32668668     HPrz    G    A        0      0        2 
  16  chr16_32668668     ZBoe    G    A      0.5      1        2 
  16  chr16_32668668     ZGre    G    A        0      0        2 
  16  chr16_32668668     ZHar    G    A        0      0        2 
  16  chr16_32668668   Sample    G    A        0      0        2 
  16  chr16_32670404     AAsi    A    G        0      0        2 
  16  chr16_32670404     AKia    A    G        0      0        2 
  16  chr16_32670404     AOna    A    G        0      0        2 
  16  chr16_32670404     ASom    A    G        0      0        2 
  16  chr16_32670404     HCab    A    G      0.5      1        2 
  16  chr16_32670404     HPrz    A    G        0      0        2 
  16  chr16_32670404     ZBoe    A    G        0      0        2 
  16  chr16_32670404     ZGre    A    G        0      0        2 
  16  chr16_32670404     ZHar    A    G        0      0        2 
  16  chr16_32670404   Sample    A    G        0      0        2 
  16  chr16_32672954     AAsi    G    A        0      0        2 
  16  chr16_32672954     AKia    G    A        0      0        2 
  16  chr16_32672954     AOna    G    A        0      0        2 
  16  chr16_32672954     ASom    G    A        0      0        2 
  16  chr16_32672954     HCab    G    A        0      0        2 
  16  chr16_32672954     HPrz    G    A        0      0        2 
  16  chr16_32672954     ZBoe    G    A        0      0        2 
  16  chr16_32672954     ZGre    G    A        0      0        2 
  16  chr16_32672954     ZHar    G    A        1      2        2 
  16  chr16_32672954   Sample    G    A        0      0        2 
  16  chr16_32677067     AAsi    T    C        0      0        2 
  16  chr16_32677067     AKia    T    C        0      0        2 
  16  chr16_32677067     AOna    T    C        0      0        2 
  16  chr16_32677067     ASom    T    C        0      0        2 
  16  chr16_32677067     HCab    T    C        0      0        2 
  16  chr16_32677067     HPrz    T    C        0      0        2 
  16  chr16_32677067     ZBoe    T    C      0.5      1        2 
  16  chr16_32677067     ZGre    T    C        0      0        2 
  16  chr16_32677067     ZHar    T    C        0      0        2 
  16  chr16_32677067   Sample    T    C        0      0        2 
  16  chr16_32677355     AAsi    A    G        1      2        2 
  16  chr16_32677355     AKia    A    G        0      0        2 
  16  chr16_32677355     AOna    A    G        0      0        2 
  16  chr16_32677355     ASom    A    G        1      2        2 
  16  chr16_32677355     HCab    A    G        0      0        2 
  16  chr16_32677355     HPrz    A    G        0      0        2 
  16  chr16_32677355     ZBoe    A    G        0      0        2 
  16  chr16_32677355     ZGre    A    G        0      0        2 
  16  chr16_32677355     ZHar    A    G        0      0        2 
  16  chr16_32677355   Sample    A    G        1      2        2 
  16  chr16_32684828     AAsi    T    C        0      0        2 
  16  chr16_32684828     AKia    T    C        0      0        2 
  16  chr16_32684828     AOna    T    C        0      0        2 
  16  chr16_32684828     ASom    T    C        0      0        2 
  16  chr16_32684828     HCab    T    C        0      0        2 
  16  chr16_32684828     HPrz    T    C        0      0        2 
  16  chr16_32684828     ZBoe    T    C        1      2        2 
  16  chr16_32684828     ZGre    T    C        0      0        2 
  16  chr16_32684828     ZHar    T    C        1      2        2 
  16  chr16_32684828   Sample    T    C        0      0        2 
  16  chr16_32690902     AAsi    A    G        0      0        2 
  16  chr16_32690902     AKia    A    G        1      2        2 
  16  chr16_32690902     AOna    A    G        1      2        2 
  16  chr16_32690902     ASom    A    G        0      0        2 
  16  chr16_32690902     HCab    A    G        1      2        2 
  16  chr16_32690902     HPrz    A    G        1      2        2 
  16  chr16_32690902     ZBoe    A    G        0      0        2 
  16  chr16_32690902     ZGre    A    G        0      0        2 
  16  chr16_32690902     ZHar    A    G        0      0        2 
  16  chr16_32690902   Sample    A    G        0      0        2 
  16  chr16_32697826     AAsi    A    G        0      0        2 
  16  chr16_32697826     AKia    A    G        0      0        2 
  16  chr16_32697826     AOna    A    G        0      0        2 
  16  chr16_32697826     ASom    A    G        0      0        2 
  16  chr16_32697826     HCab    A    G        0      0        2 
  16  chr16_32697826     HPrz    A    G        0      0        2 
  16  chr16_32697826     ZBoe    A    G        0      0        2 
  16  chr16_32697826     ZGre    A    G        1      2        2 
  16  chr16_32697826     ZHar    A    G        0      0        2 
  16  chr16_32697826   Sample    A    G        0      0        2 
  16  chr16_32704364     AAsi    C    G        0      0        2 
  16  chr16_32704364     AKia    C    G        0      0        2 
  16  chr16_32704364     AOna    C    G        0      0        2 
  16  chr16_32704364     ASom    C    G        0      0        2 
  16  chr16_32704364     HCab    C    G        0      0        2 
  16  chr16_32704364     HPrz    C    G        0      0        2 
  16  chr16_32704364     ZBoe    C    G      0.5      1        2 
  16  chr16_32704364     ZGre    C    G        0      0        2 
  16  chr16_32704364     ZHar    C    G        0      0        2 
  16  chr16_32704364   Sample    C    G        0      0        2 
  16  chr16_32707409     AAsi    A    G        0      0        2 
  16  chr16_32707409     AKia    A    G        1      2        2 
  16  chr16_32707409     AOna    A    G        0      0        2 
  16  chr16_32707409     ASom    A    G        0      0        2 
  16  chr16_32707409     HCab    A    G        0      0        2 
  16  chr16_32707409     HPrz    A    G        0      0        2 
  16  chr16_32707409     ZBoe    A    G        0      0        2 
  16  chr16_32707409     ZGre    A    G        0      0        2 
  16  chr16_32707409     ZHar    A    G        0      0        2 
  16  chr16_32707409   Sample    A    G        0      0        2 
  16  chr16_32707473     AAsi    A    G        0      0        2 
  16  chr16_32707473     AKia    A    G        1      2        2 
  16  chr16_32707473     AOna    A    G        0      0        2 
  16  chr16_32707473     ASom    A    G        0      0        2 
  16  chr16_32707473     HCab    A    G        0      0        2 
  16  chr16_32707473     HPrz    A    G        0      0        2 
  16  chr16_32707473     ZBoe    A    G        0      0        2 
  16  chr16_32707473     ZGre    A    G        0      0        2 
  16  chr16_32707473     ZHar    A    G        0      0        2 
  16  chr16_32707473   Sample    A    G        0      0        2 
  16  chr16_32709136     AAsi    A    G        0      0        2 
  16  chr16_32709136     AKia    A    G        0      0        2 
  16  chr16_32709136     AOna    A    G        0      0        2 
  16  chr16_32709136     ASom    A    G        0      0        2 
  16  chr16_32709136     HCab    A    G        1      2        2 
  16  chr16_32709136     HPrz    A    G        1      2        2 
  16  chr16_32709136     ZBoe    A    G        0      0        2 
  16  chr16_32709136     ZGre    A    G        0      0        2 
  16  chr16_32709136     ZHar    A    G        0      0        2 
  16  chr16_32709136   Sample    A    G        0      0        2 
  16  chr16_32715384     AAsi    G    C        1      2        2 
  16  chr16_32715384     AKia    G    C        1      2        2 
  16  chr16_32715384     AOna    G    C        1      2        2 
  16  chr16_32715384     ASom    G    C        1      2        2 
  16  chr16_32715384     HCab    G    C        0      0        2 
  16  chr16_32715384     HPrz    G    C        0      0        2 
  16  chr16_32715384     ZBoe    G    C        0      0        2 
  16  chr16_32715384     ZGre    G    C        0      0        2 
  16  chr16_32715384     ZHar    G    C        0      0        2 
  16  chr16_32715384   Sample    G    C        1      2        2 
  16  chr16_32715576     AAsi    A    G        0      0        2 
  16  chr16_32715576     AKia    A    G        0      0        2 
  16  chr16_32715576     AOna    A    G        0      0        2 
  16  chr16_32715576     ASom    A    G        0      0        2 
  16  chr16_32715576     HCab    A    G        1      2        2 
  16  chr16_32715576     HPrz    A    G        1      2        2 
  16  chr16_32715576     ZBoe    A    G        0      0        2 
  16  chr16_32715576     ZGre    A    G        0      0        2 
  16  chr16_32715576     ZHar    A    G        0      0        2 
  16  chr16_32715576   Sample    A    G        0      0        2 
  16  chr16_32718850     AAsi    A    G        0      0        2 
  16  chr16_32718850     AKia    A    G        0      0        2 
  16  chr16_32718850     AOna    A    G        0      0        2 
  16  chr16_32718850     ASom    A    G        0      0        2 
  16  chr16_32718850     HCab    A    G        0      0        2 
  16  chr16_32718850     HPrz    A    G        0      0        2 
  16  chr16_32718850     ZBoe    A    G      0.5      1        2 
  16  chr16_32718850     ZGre    A    G        0      0        2 
  16  chr16_32718850     ZHar    A    G        0      0        2 
  16  chr16_32718850   Sample    A    G        0      0        2 
  16  chr16_32720932     AAsi    C    T        0      0        2 
  16  chr16_32720932     AKia    C    T        0      0        2 
  16  chr16_32720932     AOna    C    T        0      0        2 
  16  chr16_32720932     ASom    C    T        0      0        2 
  16  chr16_32720932     HCab    C    T        1      2        2 
  16  chr16_32720932     HPrz    C    T        1      2        2 
  16  chr16_32720932     ZBoe    C    T        0      0        2 
  16  chr16_32720932     ZGre    C    T        0      0        2 
  16  chr16_32720932     ZHar    C    T        0      0        2 
  16  chr16_32720932   Sample    C    T        0      0        2 
  16  chr16_32727453     AAsi    C    T        0      0        2 
  16  chr16_32727453     AKia    C    T        0      0        2 
  16  chr16_32727453     AOna    C    T        0      0        2 
  16  chr16_32727453     ASom    C    T        0      0        2 
  16  chr16_32727453     HCab    C    T        0      0        2 
  16  chr16_32727453     HPrz    C    T        0      0        2 
  16  chr16_32727453     ZBoe    C    T        0      0        2 
  16  chr16_32727453     ZGre    C    T        1      2        2 
  16  chr16_32727453     ZHar    C    T        0      0        2 
  16  chr16_32727453   Sample    C    T        0      0        2 
  16  chr16_32728608     AAsi    A    G        1      2        2 
  16  chr16_32728608     AKia    A    G        0      0        2 
  16  chr16_32728608     AOna    A    G        0      0        2 
  16  chr16_32728608     ASom    A    G        0      0        2 
  16  chr16_32728608     HCab    A    G        0      0        2 
  16  chr16_32728608     HPrz    A    G        0      0        2 
  16  chr16_32728608     ZBoe    A    G        0      0        2 
  16  chr16_32728608     ZGre    A    G        0      0        2 
  16  chr16_32728608     ZHar    A    G        0      0        2 
  16  chr16_32728608   Sample    A    G        0      0        2 
  16  chr16_32733357     AAsi    A    G        0      0        2 
  16  chr16_32733357     AKia    A    G        0      0        2 
  16  chr16_32733357     AOna    A    G        1      2        2 
  16  chr16_32733357     ASom    A    G        0      0        2 
  16  chr16_32733357     HCab    A    G        0      0        2 
  16  chr16_32733357     HPrz    A    G        0      0        2 
  16  chr16_32733357     ZBoe    A    G        0      0        2 
  16  chr16_32733357     ZGre    A    G        0      0        2 
  16  chr16_32733357     ZHar    A    G        0      0        2 
  16  chr16_32733357   Sample    A    G        0      0        2 
  16  chr16_32734787     AAsi    C    T        0      0        2 
  16  chr16_32734787     AKia    C    T        0      0        2 
  16  chr16_32734787     AOna    C    T        0      0        2 
  16  chr16_32734787     ASom    C    T        0      0        2 
  16  chr16_32734787     HCab    C    T        1      2        2 
  16  chr16_32734787     HPrz    C    T        1      2        2 
  16  chr16_32734787     ZBoe    C    T        0      0        2 
  16  chr16_32734787     ZGre    C    T        0      0        2 
  16  chr16_32734787     ZHar    C    T        0      0        2 
  16  chr16_32734787   Sample    C    T        0      0        2 
  16  chr16_32739805     AAsi    C    G        1      2        2 
  16  chr16_32739805     AKia    C    G        0      0        2 
  16  chr16_32739805     AOna    C    G        0      0        2 
  16  chr16_32739805     ASom    C    G        1      2        2 
  16  chr16_32739805     HCab    C    G        0      0        2 
  16  chr16_32739805     HPrz    C    G        0      0        2 
  16  chr16_32739805     ZBoe    C    G        0      0        2 
  16  chr16_32739805     ZGre    C    G        0      0        2 
  16  chr16_32739805     ZHar    C    G        0      0        2 
  16  chr16_32739805   Sample    C    G        1      2        2 
  16  chr16_32747127     AAsi    G    A        0      0        2 
  16  chr16_32747127     AKia    G    A        0      0        2 
  16  chr16_32747127     AOna    G    A        0      0        2 
  16  chr16_32747127     ASom    G    A        0      0        2 
  16  chr16_32747127     HCab    G    A        1      2        2 
  16  chr16_32747127     HPrz    G    A        1      2        2 
  16  chr16_32747127     ZBoe    G    A        0      0        2 
  16  chr16_32747127     ZGre    G    A        0      0        2 
  16  chr16_32747127     ZHar    G    A        0      0        2 
  16  chr16_32747127   Sample    G    A        0      0        2 
  16  chr16_32747725     AAsi    T    C        0      0        2 
  16  chr16_32747725     AKia    T    C        0      0        2 
  16  chr16_32747725     AOna    T    C        0      0        2 
  16  chr16_32747725     ASom    T    C      0.5      1        2 
  16  chr16_32747725     HCab    T    C        0      0        2 
  16  chr16_32747725     HPrz    T    C        0      0        2 
  16  chr16_32747725     ZBoe    T    C        0      0        2 
  16  chr16_32747725     ZGre    T    C        0      0        2 
  16  chr16_32747725     ZHar    T    C        0      0        2 
  16  chr16_32747725   Sample    T    C        0      0        2 
  16  chr16_32751094     AAsi    A    C        1      2        2 
  16  chr16_32751094     AKia    A    C        0      0        2 
  16  chr16_32751094     AOna    A    C        0      0        2 
  16  chr16_32751094     ASom    A    C      0.5      1        2 
  16  chr16_32751094     HCab    A    C        0      0        2 
  16  chr16_32751094     HPrz    A    C        0      0        2 
  16  chr16_32751094     ZBoe    A    C        0      0        2 
  16  chr16_32751094     ZGre    A    C        0      0        2 
  16  chr16_32751094     ZHar    A    C        0      0        2 
  16  chr16_32751094   Sample    A    C        1      2        2 
  16  chr16_32753535     AAsi    C    T        1      2        2 
  16  chr16_32753535     AKia    C    T        0      0        2 
  16  chr16_32753535     AOna    C    T        0      0        2 
  16  chr16_32753535     ASom    C    T        1      2        2 
  16  chr16_32753535     HCab    C    T        0      0        2 
  16  chr16_32753535     HPrz    C    T        0      0        2 
  16  chr16_32753535     ZBoe    C    T        0      0        2 
  16  chr16_32753535     ZGre    C    T        0      0        2 
  16  chr16_32753535     ZHar    C    T        0      0        2 
  16  chr16_32753535   Sample    C    T        1      2        2 
  16  chr16_32762831     AAsi    A    G        0      0        2 
  16  chr16_32762831     AKia    A    G        0      0        2 
  16  chr16_32762831     AOna    A    G        0      0        2 
  16  chr16_32762831     ASom    A    G        0      0        2 
  16  chr16_32762831     HCab    A    G        0      0        2 
  16  chr16_32762831     HPrz    A    G        0      0        2 
  16  chr16_32762831     ZBoe    A    G        0      0        2 
  16  chr16_32762831     ZGre    A    G      0.5      1        2 
  16  chr16_32762831     ZHar    A    G        0      0        2 
  16  chr16_32762831   Sample    A    G        0      0        2 
  16  chr16_32766936     AAsi    G    C        0      0        2 
  16  chr16_32766936     AKia    G    C        0      0        2 
  16  chr16_32766936     AOna    G    C        0      0        2 
  16  chr16_32766936     ASom    G    C        0      0        2 
  16  chr16_32766936     HCab    G    C        0      0        2 
  16  chr16_32766936     HPrz    G    C        0      0        2 
  16  chr16_32766936     ZBoe    G    C        0      0        2 
  16  chr16_32766936     ZGre    G    C      0.5      1        2 
  16  chr16_32766936     ZHar    G    C        0      0        2 
  16  chr16_32766936   Sample    G    C        0      0        2 
  16  chr16_32782724     AAsi    C    A        0      0        2 
  16  chr16_32782724     AKia    C    A        0      0        2 
  16  chr16_32782724     AOna    C    A        0      0        2 
  16  chr16_32782724     ASom    C    A        0      0        2 
  16  chr16_32782724     HCab    C    A        1      2        2 
  16  chr16_32782724     HPrz    C    A        1      2        2 
  16  chr16_32782724     ZBoe    C    A        0      0        2 
  16  chr16_32782724     ZGre    C    A        0      0        2 
  16  chr16_32782724     ZHar    C    A        0      0        2 
  16  chr16_32782724   Sample    C    A        0      0        2 
  16  chr16_32789097     AAsi    T    C        0      0        2 
  16  chr16_32789097     AKia    T    C      0.5      1        2 
  16  chr16_32789097     AOna    T    C        0      0        2 
  16  chr16_32789097     ASom    T    C        0      0        2 
  16  chr16_32789097     HCab    T    C        0      0        2 
  16  chr16_32789097     HPrz    T    C        0      0        2 
  16  chr16_32789097     ZBoe    T    C        0      0        2 
  16  chr16_32789097     ZGre    T    C        0      0        2 
  16  chr16_32789097     ZHar    T    C        0      0        2 
  16  chr16_32789097   Sample    T    C        0      0        2 
  16  chr16_32799006     AAsi    T    C        0      0        2 
  16  chr16_32799006     AKia    T    C        1      2        2 
  16  chr16_32799006     AOna    T    C        1      2        2 
  16  chr16_32799006     ASom    T    C        0      0        2 
  16  chr16_32799006     HCab    T    C        0      0        2 
  16  chr16_32799006     HPrz    T    C        0      0        2 
  16  chr16_32799006     ZBoe    T    C        0      0        2 
  16  chr16_32799006     ZGre    T    C        0      0        2 
  16  chr16_32799006     ZHar    T    C        0      0        2 
  16  chr16_32799006   Sample    T    C        0      0        2 
  16  chr16_32802520     AAsi    G    A        0      0        2 
  16  chr16_32802520     AKia    G    A        0      0        2 
  16  chr16_32802520     AOna    G    A        0      0        2 
  16  chr16_32802520     ASom    G    A        0      0        2 
  16  chr16_32802520     HCab    G    A        0      0        2 
  16  chr16_32802520     HPrz    G    A      0.5      1        2 
  16  chr16_32802520     ZBoe    G    A        0      0        2 
  16  chr16_32802520     ZGre    G    A        0      0        2 
  16  chr16_32802520     ZHar    G    A        0      0        2 
  16  chr16_32802520   Sample    G    A        0      0        2 
  16  chr16_32803039     AAsi    C    T        0      0        2 
  16  chr16_32803039     AKia    C    T        0      0        2 
  16  chr16_32803039     AOna    C    T        0      0        2 
  16  chr16_32803039     ASom    C    T        0      0        2 
  16  chr16_32803039     HCab    C    T        1      2        2 
  16  chr16_32803039     HPrz    C    T        1      2        2 
  16  chr16_32803039     ZBoe    C    T        0      0        2 
  16  chr16_32803039     ZGre    C    T        0      0        2 
  16  chr16_32803039     ZHar    C    T        0      0        2 
  16  chr16_32803039   Sample    C    T        0      0        2 
  16  chr16_32818074     AAsi    C    G        0      0        2 
  16  chr16_32818074     AKia    C    G        0      0        2 
  16  chr16_32818074     AOna    C    G        0      0        2 
  16  chr16_32818074     ASom    C    G        0      0        2 
  16  chr16_32818074     HCab    C    G        1      2        2 
  16  chr16_32818074     HPrz    C    G        1      2        2 
  16  chr16_32818074     ZBoe    C    G        0      0        2 
  16  chr16_32818074     ZGre    C    G        0      0        2 
  16  chr16_32818074     ZHar    C    G        0      0        2 
  16  chr16_32818074   Sample    C    G        0      0        2 
  16  chr16_32820186     AAsi    T    C        0      0        2 
  16  chr16_32820186     AKia    T    C        0      0        2 
  16  chr16_32820186     AOna    T    C        0      0        2 
  16  chr16_32820186     ASom    T    C        0      0        2 
  16  chr16_32820186     HCab    T    C        0      0        2 
  16  chr16_32820186     HPrz    T    C        0      0        2 
  16  chr16_32820186     ZBoe    T    C      0.5      1        2 
  16  chr16_32820186     ZGre    T    C        0      0        2 
  16  chr16_32820186     ZHar    T    C        0      0        2 
  16  chr16_32820186   Sample    T    C        0      0        2 
  16  chr16_32821975     AAsi    A    C        0      0        2 
  16  chr16_32821975     AKia    A    C        0      0        2 
  16  chr16_32821975     AOna    A    C        1      2        2 
  16  chr16_32821975     ASom    A    C        0      0        2 
  16  chr16_32821975     HCab    A    C        0      0        2 
  16  chr16_32821975     HPrz    A    C        0      0        2 
  16  chr16_32821975     ZBoe    A    C        0      0        2 
  16  chr16_32821975     ZGre    A    C        0      0        2 
  16  chr16_32821975     ZHar    A    C        0      0        2 
  16  chr16_32821975   Sample    A    C        0      0        2 
  16  chr16_32823590     AAsi    A    G        0      0        2 
  16  chr16_32823590     AKia    A    G        0      0        2 
  16  chr16_32823590     AOna    A    G        0      0        2 
  16  chr16_32823590     ASom    A    G        0      0        2 
  16  chr16_32823590     HCab    A    G        0      0        2 
  16  chr16_32823590     HPrz    A    G        0      0        2 
  16  chr16_32823590     ZBoe    A    G        0      0        2 
  16  chr16_32823590     ZGre    A    G      0.5      1        2 
  16  chr16_32823590     ZHar    A    G        0      0        2 
  16  chr16_32823590   Sample    A    G        0      0        2 
  16  chr16_32844835     AAsi    A    G        0      0        2 
  16  chr16_32844835     AKia    A    G        0      0        2 
  16  chr16_32844835     AOna    A    G        0      0        2 
  16  chr16_32844835     ASom    A    G      0.5      1        2 
  16  chr16_32844835     HCab    A    G        0      0        2 
  16  chr16_32844835     HPrz    A    G        0      0        2 
  16  chr16_32844835     ZBoe    A    G        0      0        2 
  16  chr16_32844835     ZGre    A    G        0      0        2 
  16  chr16_32844835     ZHar    A    G        0      0        2 
  16  chr16_32844835   Sample    A    G        0      0        2 
  16  chr16_32845230     AAsi    C    T        0      0        2 
  16  chr16_32845230     AKia    C    T        0      0        2 
  16  chr16_32845230     AOna    C    T        0      0        2 
  16  chr16_32845230     ASom    C    T        0      0        2 
  16  chr16_32845230     HCab    C    T      0.5      1        2 
  16  chr16_32845230     HPrz    C    T        0      0        2 
  16  chr16_32845230     ZBoe    C    T        0      0        2 
  16  chr16_32845230     ZGre    C    T        0      0        2 
  16  chr16_32845230     ZHar    C    T        0      0        2 
  16  chr16_32845230   Sample    C    T        0      0        2 
  16  chr16_32848619     AAsi    G    T        0      0        2 
  16  chr16_32848619     AKia    G    T        0      0        2 
  16  chr16_32848619     AOna    G    T        0      0        2 
  16  chr16_32848619     ASom    G    T        0      0        2 
  16  chr16_32848619     HCab    G    T        0      0        2 
  16  chr16_32848619     HPrz    G    T        0      0        2 
  16  chr16_32848619     ZBoe    G    T        1      2        2 
  16  chr16_32848619     ZGre    G    T        0      0        2 
  16  chr16_32848619     ZHar    G    T        0      0        2 
  16  chr16_32848619   Sample    G    T        0      0        2 
  16  chr16_32855194     AAsi    G    C        0      0        2 
  16  chr16_32855194     AKia    G    C        0      0        2 
  16  chr16_32855194     AOna    G    C        0      0        2 
  16  chr16_32855194     ASom    G    C        0      0        2 
  16  chr16_32855194     HCab    G    C        1      2        2 
  16  chr16_32855194     HPrz    G    C        1      2        2 
  16  chr16_32855194     ZBoe    G    C        0      0        2 
  16  chr16_32855194     ZGre    G    C        0      0        2 
  16  chr16_32855194     ZHar    G    C        0      0        2 
  16  chr16_32855194   Sample    G    C        0      0        2 
  16  chr16_32856315     AAsi    A    G        0      0        2 
  16  chr16_32856315     AKia    A    G        0      0        2 
  16  chr16_32856315     AOna    A    G        1      2        2 
  16  chr16_32856315     ASom    A    G        0      0        2 
  16  chr16_32856315     HCab    A    G        0      0        2 
  16  chr16_32856315     HPrz    A    G        0      0        2 
  16  chr16_32856315     ZBoe    A    G        0      0        2 
  16  chr16_32856315     ZGre    A    G        0      0        2 
  16  chr16_32856315     ZHar    A    G        0      0        2 
  16  chr16_32856315   Sample    A    G        0      0        2 
  16  chr16_32870574     AAsi    A    G        0      0        2 
  16  chr16_32870574     AKia    A    G        0      0        2 
  16  chr16_32870574     AOna    A    G        0      0        2 
  16  chr16_32870574     ASom    A    G        0      0        2 
  16  chr16_32870574     HCab    A    G        0      0        2 
  16  chr16_32870574     HPrz    A    G        0      0        2 
  16  chr16_32870574     ZBoe    A    G      0.5      1        2 
  16  chr16_32870574     ZGre    A    G        0      0        2 
  16  chr16_32870574     ZHar    A    G        0      0        2 
  16  chr16_32870574   Sample    A    G        0      0        2 
  16  chr16_32873456     AAsi    A    G        0      0        2 
  16  chr16_32873456     AKia    A    G        0      0        2 
  16  chr16_32873456     AOna    A    G        0      0        2 
  16  chr16_32873456     ASom    A    G        0      0        2 
  16  chr16_32873456     HCab    A    G        1      2        2 
  16  chr16_32873456     HPrz    A    G        1      2        2 
  16  chr16_32873456     ZBoe    A    G        0      0        2 
  16  chr16_32873456     ZGre    A    G        0      0        2 
  16  chr16_32873456     ZHar    A    G        0      0        2 
  16  chr16_32873456   Sample    A    G        0      0        2 
  16  chr16_32888502     AAsi    T    C        0      0        2 
  16  chr16_32888502     AKia    T    C        0      0        2 
  16  chr16_32888502     AOna    T    C        0      0        2 
  16  chr16_32888502     ASom    T    C        0      0        2 
  16  chr16_32888502     HCab    T    C        0      0        2 
  16  chr16_32888502     HPrz    T    C        0      0        2 
  16  chr16_32888502     ZBoe    T    C      0.5      1        2 
  16  chr16_32888502     ZGre    T    C        0      0        2 
  16  chr16_32888502     ZHar    T    C        0      0        2 
  16  chr16_32888502   Sample    T    C        0      0        2 
  16  chr16_32892073     AAsi    A    T        0      0        2 
  16  chr16_32892073     AKia    A    T        0      0        2 
  16  chr16_32892073     AOna    A    T        0      0        2 
  16  chr16_32892073     ASom    A    T        0      0        2 
  16  chr16_32892073     HCab    A    T        0      0        2 
  16  chr16_32892073     HPrz    A    T        0      0        2 
  16  chr16_32892073     ZBoe    A    T        0      0        2 
  16  chr16_32892073     ZGre    A    T        1      2        2 
  16  chr16_32892073     ZHar    A    T        0      0        2 
  16  chr16_32892073   Sample    A    T        0      0        2 
  16  chr16_32895466     AAsi    T    G        1      2        2 
  16  chr16_32895466     AKia    T    G        1      2        2 
  16  chr16_32895466     AOna    T    G        1      2        2 
  16  chr16_32895466     ASom    T    G        1      2        2 
  16  chr16_32895466     HCab    T    G        0      0        2 
  16  chr16_32895466     HPrz    T    G        0      0        2 
  16  chr16_32895466     ZBoe    T    G        0      0        2 
  16  chr16_32895466     ZGre    T    G        0      0        2 
  16  chr16_32895466     ZHar    T    G        0      0        2 
  16  chr16_32895466   Sample    T    G        1      2        2 
  16  chr16_32900282     AAsi    T    C        0      0        2 
  16  chr16_32900282     AKia    T    C        0      0        2 
  16  chr16_32900282     AOna    T    C        0      0        2 
  16  chr16_32900282     ASom    T    C        0      0        2 
  16  chr16_32900282     HCab    T    C        0      0        2 
  16  chr16_32900282     HPrz    T    C        0      0        2 
  16  chr16_32900282     ZBoe    T    C        0      0        2 
  16  chr16_32900282     ZGre    T    C        1      2        2 
  16  chr16_32900282     ZHar    T    C        0      0        2 
  16  chr16_32900282   Sample    T    C        0      0        2 
  16  chr16_32901850     AAsi    C    T        0      0        2 
  16  chr16_32901850     AKia    C    T        0      0        2 
  16  chr16_32901850     AOna    C    T        0      0        2 
  16  chr16_32901850     ASom    C    T        0      0        2 
  16  chr16_32901850     HCab    C    T        0      0        2 
  16  chr16_32901850     HPrz    C    T        0      0        2 
  16  chr16_32901850     ZBoe    C    T        1      2        2 
  16  chr16_32901850     ZGre    C    T        0      0        2 
  16  chr16_32901850     ZHar    C    T        0      0        2 
  16  chr16_32901850   Sample    C    T        0      0        2 
  16  chr16_32908193     AAsi    T    C        0      0        2 
  16  chr16_32908193     AKia    T    C        0      0        2 
  16  chr16_32908193     AOna    T    C        0      0        2 
  16  chr16_32908193     ASom    T    C        0      0        2 
  16  chr16_32908193     HCab    T    C        0      0        2 
  16  chr16_32908193     HPrz    T    C        0      0        2 
  16  chr16_32908193     ZBoe    T    C        0      0        2 
  16  chr16_32908193     ZGre    T    C        0      0        2 
  16  chr16_32908193     ZHar    T    C        1      2        2 
  16  chr16_32908193   Sample    T    C        0      0        2 
  16  chr16_32912737     AAsi    G    T        0      0        2 
  16  chr16_32912737     AKia    G    T      0.5      1        2 
  16  chr16_32912737     AOna    G    T        0      0        2 
  16  chr16_32912737     ASom    G    T        0      0        2 
  16  chr16_32912737     HCab    G    T        0      0        2 
  16  chr16_32912737     HPrz    G    T        0      0        2 
  16  chr16_32912737     ZBoe    G    T        0      0        2 
  16  chr16_32912737     ZGre    G    T        0      0        2 
  16  chr16_32912737     ZHar    G    T        0      0        2 
  16  chr16_32912737   Sample    G    T        0      0        2 
  16  chr16_32915832     AAsi    T    C        0      0        2 
  16  chr16_32915832     AKia    T    C        0      0        2 
  16  chr16_32915832     AOna    T    C        0      0        2 
  16  chr16_32915832     ASom    T    C        0      0        2 
  16  chr16_32915832     HCab    T    C      0.5      1        2 
  16  chr16_32915832     HPrz    T    C        0      0        2 
  16  chr16_32915832     ZBoe    T    C        0      0        2 
  16  chr16_32915832     ZGre    T    C        0      0        2 
  16  chr16_32915832     ZHar    T    C        0      0        2 
  16  chr16_32915832   Sample    T    C        0      0        2 
  16  chr16_32923541     AAsi    A    G        0      0        2 
  16  chr16_32923541     AKia    A    G        0      0        2 
  16  chr16_32923541     AOna    A    G        0      0        2 
  16  chr16_32923541     ASom    A    G        0      0        2 
  16  chr16_32923541     HCab    A    G        0      0        2 
  16  chr16_32923541     HPrz    A    G        0      0        2 
  16  chr16_32923541     ZBoe    A    G        0      0        2 
  16  chr16_32923541     ZGre    A    G        1      2        2 
  16  chr16_32923541     ZHar    A    G        0      0        2 
  16  chr16_32923541   Sample    A    G        0      0        2 
  16  chr16_32926697     AAsi    G    A        0      0        2 
  16  chr16_32926697     AKia    G    A      0.5      1        2 
  16  chr16_32926697     AOna    G    A        0      0        2 
  16  chr16_32926697     ASom    G    A        0      0        2 
  16  chr16_32926697     HCab    G    A        0      0        2 
  16  chr16_32926697     HPrz    G    A        0      0        2 
  16  chr16_32926697     ZBoe    G    A        0      0        2 
  16  chr16_32926697     ZGre    G    A        0      0        2 
  16  chr16_32926697     ZHar    G    A        0      0        2 
  16  chr16_32926697   Sample    G    A        0      0        2 
  16  chr16_32928678     AAsi    C    T        0      0        2 
  16  chr16_32928678     AKia    C    T        0      0        2 
  16  chr16_32928678     AOna    C    T        0      0        2 
  16  chr16_32928678     ASom    C    T        0      0        2 
  16  chr16_32928678     HCab    C    T        1      2        2 
  16  chr16_32928678     HPrz    C    T        1      2        2 
  16  chr16_32928678     ZBoe    C    T        0      0        2 
  16  chr16_32928678     ZGre    C    T        0      0        2 
  16  chr16_32928678     ZHar    C    T        0      0        2 
  16  chr16_32928678   Sample    C    T        0      0        2 
  16  chr16_32932711     AAsi    G    A        0      0        2 
  16  chr16_32932711     AKia    G    A        0      0        2 
  16  chr16_32932711     AOna    G    A        0      0        2 
  16  chr16_32932711     ASom    G    A        0      0        2 
  16  chr16_32932711     HCab    G    A        1      2        2 
  16  chr16_32932711     HPrz    G    A        1      2        2 
  16  chr16_32932711     ZBoe    G    A        0      0        2 
  16  chr16_32932711     ZGre    G    A        0      0        2 
  16  chr16_32932711     ZHar    G    A        0      0        2 
  16  chr16_32932711   Sample    G    A        0      0        2 
  16  chr16_32934836     AAsi    G    A        0      0        2 
  16  chr16_32934836     AKia    G    A        0      0        2 
  16  chr16_32934836     AOna    G    A        0      0        2 
  16  chr16_32934836     ASom    G    A        0      0        2 
  16  chr16_32934836     HCab    G    A        0      0        2 
  16  chr16_32934836     HPrz    G    A        0      0        2 
  16  chr16_32934836     ZBoe    G    A      0.5      1        2 
  16  chr16_32934836     ZGre    G    A        0      0        2 
  16  chr16_32934836     ZHar    G    A        0      0        2 
  16  chr16_32934836   Sample    G    A        0      0        2 
  16  chr16_32942950     AAsi    T    C        0      0        2 
  16  chr16_32942950     AKia    T    C        0      0        2 
  16  chr16_32942950     AOna    T    C        0      0        2 
  16  chr16_32942950     ASom    T    C        0      0        2 
  16  chr16_32942950     HCab    T    C      0.5      1        2 
  16  chr16_32942950     HPrz    T    C        0      0        2 
  16  chr16_32942950     ZBoe    T    C        0      0        2 
  16  chr16_32942950     ZGre    T    C        0      0        2 
  16  chr16_32942950     ZHar    T    C        0      0        2 
  16  chr16_32942950   Sample    T    C        0      0        2 
  16  chr16_32947114     AAsi    A    G        0      0        2 
  16  chr16_32947114     AKia    A    G        0      0        2 
  16  chr16_32947114     AOna    A    G        0      0        2 
  16  chr16_32947114     ASom    A    G        0      0        2 
  16  chr16_32947114     HCab    A    G        0      0        2 
  16  chr16_32947114     HPrz    A    G        0      0        2 
  16  chr16_32947114     ZBoe    A    G      0.5      1        2 
  16  chr16_32947114     ZGre    A    G        0      0        2 
  16  chr16_32947114     ZHar    A    G        0      0        2 
  16  chr16_32947114   Sample    A    G        0      0        2 
  16  chr16_32947742     AAsi    T    G        0      0        2 
  16  chr16_32947742     AKia    T    G        1      2        2 
  16  chr16_32947742     AOna    T    G        1      2        2 
  16  chr16_32947742     ASom    T    G        0      0        2 
  16  chr16_32947742     HCab    T    G        0      0        2 
  16  chr16_32947742     HPrz    T    G        0      0        2 
  16  chr16_32947742     ZBoe    T    G        0      0        2 
  16  chr16_32947742     ZGre    T    G        0      0        2 
  16  chr16_32947742     ZHar    T    G        0      0        2 
  16  chr16_32947742   Sample    T    G        0      0        2 
  16  chr16_32947747     AAsi    G    A        0      0        2 
  16  chr16_32947747     AKia    G    A        1      2        2 
  16  chr16_32947747     AOna    G    A        0      0        2 
  16  chr16_32947747     ASom    G    A        0      0        2 
  16  chr16_32947747     HCab    G    A        0      0        2 
  16  chr16_32947747     HPrz    G    A        0      0        2 
  16  chr16_32947747     ZBoe    G    A        0      0        2 
  16  chr16_32947747     ZGre    G    A        0      0        2 
  16  chr16_32947747     ZHar    G    A        0      0        2 
  16  chr16_32947747   Sample    G    A        0      0        2 
  16  chr16_32952404     AAsi    A    G        0      0        2 
  16  chr16_32952404     AKia    A    G        1      2        2 
  16  chr16_32952404     AOna    A    G        0      0        2 
  16  chr16_32952404     ASom    A    G        0      0        2 
  16  chr16_32952404     HCab    A    G        0      0        2 
  16  chr16_32952404     HPrz    A    G        0      0        2 
  16  chr16_32952404     ZBoe    A    G        0      0        2 
  16  chr16_32952404     ZGre    A    G        0      0        2 
  16  chr16_32952404     ZHar    A    G        0      0        2 
  16  chr16_32952404   Sample    A    G        0      0        2 
  16  chr16_32954097     AAsi    G    A        0      0        2 
  16  chr16_32954097     AKia    G    A        0      0        2 
  16  chr16_32954097     AOna    G    A        0      0        2 
  16  chr16_32954097     ASom    G    A        0      0        2 
  16  chr16_32954097     HCab    G    A        0      0        2 
  16  chr16_32954097     HPrz    G    A        0      0        2 
  16  chr16_32954097     ZBoe    G    A        0      0        2 
  16  chr16_32954097     ZGre    G    A        0      0        2 
  16  chr16_32954097     ZHar    G    A        1      2        2 
  16  chr16_32954097   Sample    G    A        0      0        2 
  16  chr16_32964445     AAsi    G    C        0      0        2 
  16  chr16_32964445     AKia    G    C        0      0        2 
  16  chr16_32964445     AOna    G    C        0      0        2 
  16  chr16_32964445     ASom    G    C        0      0        2 
  16  chr16_32964445     HCab    G    C        1      2        2 
  16  chr16_32964445     HPrz    G    C        1      2        2 
  16  chr16_32964445     ZBoe    G    C        0      0        2 
  16  chr16_32964445     ZGre    G    C        0      0        2 
  16  chr16_32964445     ZHar    G    C        0      0        2 
  16  chr16_32964445   Sample    G    C        0      0        2 
  16  chr16_32983268     AAsi    C    A        0      0        2 
  16  chr16_32983268     AKia    C    A        1      2        2 
  16  chr16_32983268     AOna    C    A        1      2        2 
  16  chr16_32983268     ASom    C    A        0      0        2 
  16  chr16_32983268     HCab    C    A        0      0        2 
  16  chr16_32983268     HPrz    C    A        0      0        2 
  16  chr16_32983268     ZBoe    C    A        0      0        2 
  16  chr16_32983268     ZGre    C    A        0      0        2 
  16  chr16_32983268     ZHar    C    A        0      0        2 
  16  chr16_32983268   Sample    C    A        0      0        2 
  16  chr16_32995701     AAsi    C    T      0.5      1        2 
  16  chr16_32995701     AKia    C    T        0      0        2 
  16  chr16_32995701     AOna    C    T        0      0        2 
  16  chr16_32995701     ASom    C    T        0      0        2 
  16  chr16_32995701     HCab    C    T        0      0        2 
  16  chr16_32995701     HPrz    C    T        0      0        2 
  16  chr16_32995701     ZBoe    C    T        0      0        2 
  16  chr16_32995701     ZGre    C    T        0      0        2 
  16  chr16_32995701     ZHar    C    T        0      0        2 
  16  chr16_32995701   Sample    C    T        0      0        2 
  16  chr16_32996612     AAsi    C    T        0      0        2 
  16  chr16_32996612     AKia    C    T        0      0        2 
  16  chr16_32996612     AOna    C    T        0      0        2 
  16  chr16_32996612     ASom    C    T        0      0        2 
  16  chr16_32996612     HCab    C    T        0      0        2 
  16  chr16_32996612     HPrz    C    T        0      0        2 
  16  chr16_32996612     ZBoe    C    T      0.5      1        2 
  16  chr16_32996612     ZGre    C    T        0      0        2 
  16  chr16_32996612     ZHar    C    T        0      0        2 
  16  chr16_32996612   Sample    C    T        0      0        2 
  16  chr16_33004556     AAsi    T    G        0      0        2 
  16  chr16_33004556     AKia    T    G        0      0        2 
  16  chr16_33004556     AOna    T    G        0      0        2 
  16  chr16_33004556     ASom    T    G        0      0        2 
  16  chr16_33004556     HCab    T    G        1      2        2 
  16  chr16_33004556     HPrz    T    G        1      2        2 
  16  chr16_33004556     ZBoe    T    G        0      0        2 
  16  chr16_33004556     ZGre    T    G        0      0        2 
  16  chr16_33004556     ZHar    T    G        0      0        2 
  16  chr16_33004556   Sample    T    G        0      0        2 
  16  chr16_33014554     AAsi    G    A        1      2        2 
  16  chr16_33014554     AKia    G    A        0      0        2 
  16  chr16_33014554     AOna    G    A        0      0        2 
  16  chr16_33014554     ASom    G    A        1      2        2 
  16  chr16_33014554     HCab    G    A        0      0        2 
  16  chr16_33014554     HPrz    G    A        0      0        2 
  16  chr16_33014554     ZBoe    G    A        0      0        2 
  16  chr16_33014554     ZGre    G    A        0      0        2 
  16  chr16_33014554     ZHar    G    A        0      0        2 
  16  chr16_33014554   Sample    G    A        1      2        2 
  16  chr16_33025102     AAsi    C    G        0      0        2 
  16  chr16_33025102     AKia    C    G        0      0        2 
  16  chr16_33025102     AOna    C    G        0      0        2 
  16  chr16_33025102     ASom    C    G        0      0        2 
  16  chr16_33025102     HCab    C    G        0      0        2 
  16  chr16_33025102     HPrz    C    G        0      0        2 
  16  chr16_33025102     ZBoe    C    G      0.5      1        2 
  16  chr16_33025102     ZGre    C    G        0      0        2 
  16  chr16_33025102     ZHar    C    G        0      0        2 
  16  chr16_33025102   Sample    C    G        0      0        2 
  16  chr16_33030591     AAsi    T    C        0      0        2 
  16  chr16_33030591     AKia    T    C        0      0        2 
  16  chr16_33030591     AOna    T    C        0      0        2 
  16  chr16_33030591     ASom    T    C        0      0        2 
  16  chr16_33030591     HCab    T    C        0      0        2 
  16  chr16_33030591     HPrz    T    C        0      0        2 
  16  chr16_33030591     ZBoe    T    C        0      0        2 
  16  chr16_33030591     ZGre    T    C        1      2        2 
  16  chr16_33030591     ZHar    T    C        0      0        2 
  16  chr16_33030591   Sample    T    C        0      0        2 
  16  chr16_33034265     AAsi    T    C      0.5      1        2 
  16  chr16_33034265     AKia    T    C        0      0        2 
  16  chr16_33034265     AOna    T    C        0      0        2 
  16  chr16_33034265     ASom    T    C        1      2        2 
  16  chr16_33034265     HCab    T    C        0      0        2 
  16  chr16_33034265     HPrz    T    C        0      0        2 
  16  chr16_33034265     ZBoe    T    C        0      0        2 
  16  chr16_33034265     ZGre    T    C        0      0        2 
  16  chr16_33034265     ZHar    T    C        0      0        2 
  16  chr16_33034265   Sample    T    C        0      0        2 
  16  chr16_33034561     AAsi    T    C        0      0        2 
  16  chr16_33034561     AKia    T    C        0      0        2 
  16  chr16_33034561     AOna    T    C      0.5      1        2 
  16  chr16_33034561     ASom    T    C        0      0        2 
  16  chr16_33034561     HCab    T    C        0      0        2 
  16  chr16_33034561     HPrz    T    C        0      0        2 
  16  chr16_33034561     ZBoe    T    C        0      0        2 
  16  chr16_33034561     ZGre    T    C        0      0        2 
  16  chr16_33034561     ZHar    T    C        0      0        2 
  16  chr16_33034561   Sample    T    C        0      0        2 
  16  chr16_33043325     AAsi    T    C        0      0        2 
  16  chr16_33043325     AKia    T    C        0      0        2 
  16  chr16_33043325     AOna    T    C        0      0        2 
  16  chr16_33043325     ASom    T    C        0      0        2 
  16  chr16_33043325     HCab    T    C      0.5      1        2 
  16  chr16_33043325     HPrz    T    C      0.5      1        2 
  16  chr16_33043325     ZBoe    T    C        0      0        2 
  16  chr16_33043325     ZGre    T    C        0      0        2 
  16  chr16_33043325     ZHar    T    C        0      0        2 
  16  chr16_33043325   Sample    T    C        0      0        2 
  16  chr16_33043421     AAsi    G    A        0      0        2 
  16  chr16_33043421     AKia    G    A        0      0        2 
  16  chr16_33043421     AOna    G    A        0      0        2 
  16  chr16_33043421     ASom    G    A        0      0        2 
  16  chr16_33043421     HCab    G    A        0      0        2 
  16  chr16_33043421     HPrz    G    A        0      0        2 
  16  chr16_33043421     ZBoe    G    A        0      0        2 
  16  chr16_33043421     ZGre    G    A        1      2        2 
  16  chr16_33043421     ZHar    G    A        0      0        2 
  16  chr16_33043421   Sample    G    A        0      0        2 
  16  chr16_33051505     AAsi    T    C        0      0        2 
  16  chr16_33051505     AKia    T    C        0      0        2 
  16  chr16_33051505     AOna    T    C        0      0        2 
  16  chr16_33051505     ASom    T    C        0      0        2 
  16  chr16_33051505     HCab    T    C      0.5      1        2 
  16  chr16_33051505     HPrz    T    C      0.5      1        2 
  16  chr16_33051505     ZBoe    T    C        0      0        2 
  16  chr16_33051505     ZGre    T    C        0      0        2 
  16  chr16_33051505     ZHar    T    C        0      0        2 
  16  chr16_33051505   Sample    T    C        0      0        2 
  16  chr16_33051874     AAsi    C    T        0      0        2 
  16  chr16_33051874     AKia    C    T        0      0        2 
  16  chr16_33051874     AOna    C    T        0      0        2 
  16  chr16_33051874     ASom    C    T        0      0        2 
  16  chr16_33051874     HCab    C    T        1      2        2 
  16  chr16_33051874     HPrz    C    T        1      2        2 
  16  chr16_33051874     ZBoe    C    T        0      0        2 
  16  chr16_33051874     ZGre    C    T        0      0        2 
  16  chr16_33051874     ZHar    C    T        0      0        2 
  16  chr16_33051874   Sample    C    T        0      0        2 
  16  chr16_33056353     AAsi    G    A        0      0        2 
  16  chr16_33056353     AKia    G    A        0      0        2 
  16  chr16_33056353     AOna    G    A      0.5      1        2 
  16  chr16_33056353     ASom    G    A        0      0        2 
  16  chr16_33056353     HCab    G    A        0      0        2 
  16  chr16_33056353     HPrz    G    A        0      0        2 
  16  chr16_33056353     ZBoe    G    A        0      0        2 
  16  chr16_33056353     ZGre    G    A        0      0        2 
  16  chr16_33056353     ZHar    G    A        0      0        2 
  16  chr16_33056353   Sample    G    A        0      0        2 
  16  chr16_33073725     AAsi    T    C        0      0        2 
  16  chr16_33073725     AKia    T    C        0      0        2 
  16  chr16_33073725     AOna    T    C      0.5      1        2 
  16  chr16_33073725     ASom    T    C        0      0        2 
  16  chr16_33073725     HCab    T    C        0      0        2 
  16  chr16_33073725     HPrz    T    C        0      0        2 
  16  chr16_33073725     ZBoe    T    C        0      0        2 
  16  chr16_33073725     ZGre    T    C        0      0        2 
  16  chr16_33073725     ZHar    T    C        0      0        2 
  16  chr16_33073725   Sample    T    C        0      0        2 
  16  chr16_33075857     AAsi    T    C        0      0        2 
  16  chr16_33075857     AKia    T    C        0      0        2 
  16  chr16_33075857     AOna    T    C        0      0        2 
  16  chr16_33075857     ASom    T    C        0      0        2 
  16  chr16_33075857     HCab    T    C        1      2        2 
  16  chr16_33075857     HPrz    T    C        1      2        2 
  16  chr16_33075857     ZBoe    T    C        0      0        2 
  16  chr16_33075857     ZGre    T    C        0      0        2 
  16  chr16_33075857     ZHar    T    C        0      0        2 
  16  chr16_33075857   Sample    T    C        0      0        2 
  16  chr16_33084713     AAsi    C    G        0      0        2 
  16  chr16_33084713     AKia    C    G        0      0        2 
  16  chr16_33084713     AOna    C    G        0      0        2 
  16  chr16_33084713     ASom    C    G        0      0        2 
  16  chr16_33084713     HCab    C    G        0      0        2 
  16  chr16_33084713     HPrz    C    G        0      0        2 
  16  chr16_33084713     ZBoe    C    G      0.5      1        2 
  16  chr16_33084713     ZGre    C    G        0      0        2 
  16  chr16_33084713     ZHar    C    G        0      0        2 
  16  chr16_33084713   Sample    C    G        0      0        2 
  16  chr16_33087315     AAsi    G    A        0      0        2 
  16  chr16_33087315     AKia    G    A        0      0        2 
  16  chr16_33087315     AOna    G    A        0      0        2 
  16  chr16_33087315     ASom    G    A        0      0        2 
  16  chr16_33087315     HCab    G    A        1      2        2 
  16  chr16_33087315     HPrz    G    A        1      2        2 
  16  chr16_33087315     ZBoe    G    A        0      0        2 
  16  chr16_33087315     ZGre    G    A        0      0        2 
  16  chr16_33087315     ZHar    G    A        0      0        2 
  16  chr16_33087315   Sample    G    A        0      0        2 
  16  chr16_33089839     AAsi    T    C        0      0        2 
  16  chr16_33089839     AKia    T    C        0      0        2 
  16  chr16_33089839     AOna    T    C        0      0        2 
  16  chr16_33089839     ASom    T    C        0      0        2 
  16  chr16_33089839     HCab    T    C        0      0        2 
  16  chr16_33089839     HPrz    T    C        0      0        2 
  16  chr16_33089839     ZBoe    T    C      0.5      1        2 
  16  chr16_33089839     ZGre    T    C        0      0        2 
  16  chr16_33089839     ZHar    T    C        0      0        2 
  16  chr16_33089839   Sample    T    C        0      0        2 
  16  chr16_33091375     AAsi    T    G        0      0        2 
  16  chr16_33091375     AKia    T    G        0      0        2 
  16  chr16_33091375     AOna    T    G        0      0        2 
  16  chr16_33091375     ASom    T    G        0      0        2 
  16  chr16_33091375     HCab    T    G        0      0        2 
  16  chr16_33091375     HPrz    T    G        0      0        2 
  16  chr16_33091375     ZBoe    T    G        0      0        2 
  16  chr16_33091375     ZGre    T    G      0.5      1        2 
  16  chr16_33091375     ZHar    T    G        0      0        2 
  16  chr16_33091375   Sample    T    G        0      0        2 
  16  chr16_33093290     AAsi    C    A        0      0        2 
  16  chr16_33093290     AKia    C    A        0      0        2 
  16  chr16_33093290     AOna    C    A        0      0        2 
  16  chr16_33093290     ASom    C    A        0      0        2 
  16  chr16_33093290     HCab    C    A        1      2        2 
  16  chr16_33093290     HPrz    C    A        1      2        2 
  16  chr16_33093290     ZBoe    C    A        0      0        2 
  16  chr16_33093290     ZGre    C    A        0      0        2 
  16  chr16_33093290     ZHar    C    A        0      0        2 
  16  chr16_33093290   Sample    C    A        0      0        2 
  16  chr16_33094270     AAsi    T    C      0.5      1        2 
  16  chr16_33094270     AKia    T    C        0      0        2 
  16  chr16_33094270     AOna    T    C        0      0        2 
  16  chr16_33094270     ASom    T    C        0      0        2 
  16  chr16_33094270     HCab    T    C        0      0        2 
  16  chr16_33094270     HPrz    T    C        0      0        2 
  16  chr16_33094270     ZBoe    T    C        0      0        2 
  16  chr16_33094270     ZGre    T    C        0      0        2 
  16  chr16_33094270     ZHar    T    C        0      0        2 
  16  chr16_33094270   Sample    T    C        0      0        2 
  16  chr16_33103134     AAsi    C    G        0      0        2 
  16  chr16_33103134     AKia    C    G        0      0        2 
  16  chr16_33103134     AOna    C    G        0      0        2 
  16  chr16_33103134     ASom    C    G        0      0        2 
  16  chr16_33103134     HCab    C    G        1      2        2 
  16  chr16_33103134     HPrz    C    G        1      2        2 
  16  chr16_33103134     ZBoe    C    G        0      0        2 
  16  chr16_33103134     ZGre    C    G        0      0        2 
  16  chr16_33103134     ZHar    C    G        0      0        2 
  16  chr16_33103134   Sample    C    G        0      0        2 
  16  chr16_33108116     AAsi    G    C        0      0        2 
  16  chr16_33108116     AKia    G    C        0      0        2 
  16  chr16_33108116     AOna    G    C        0      0        2 
  16  chr16_33108116     ASom    G    C        0      0        2 
  16  chr16_33108116     HCab    G    C        0      0        2 
  16  chr16_33108116     HPrz    G    C        0      0        2 
  16  chr16_33108116     ZBoe    G    C      0.5      1        2 
  16  chr16_33108116     ZGre    G    C        0      0        2 
  16  chr16_33108116     ZHar    G    C        0      0        2 
  16  chr16_33108116   Sample    G    C        0      0        2 
  16  chr16_33111878     AAsi    C    G        0      0        2 
  16  chr16_33111878     AKia    C    G        0      0        2 
  16  chr16_33111878     AOna    C    G        0      0        2 
  16  chr16_33111878     ASom    C    G        0      0        2 
  16  chr16_33111878     HCab    C    G        0      0        2 
  16  chr16_33111878     HPrz    C    G        0      0        2 
  16  chr16_33111878     ZBoe    C    G        0      0        2 
  16  chr16_33111878     ZGre    C    G      0.5      1        2 
  16  chr16_33111878     ZHar    C    G        0      0        2 
  16  chr16_33111878   Sample    C    G        0      0        2 
  16  chr16_33115580     AAsi    A    G        0      0        2 
  16  chr16_33115580     AKia    A    G        0      0        2 
  16  chr16_33115580     AOna    A    G        0      0        2 
  16  chr16_33115580     ASom    A    G        0      0        2 
  16  chr16_33115580     HCab    A    G      0.5      1        2 
  16  chr16_33115580     HPrz    A    G      0.5      1        2 
  16  chr16_33115580     ZBoe    A    G        0      0        2 
  16  chr16_33115580     ZGre    A    G        0      0        2 
  16  chr16_33115580     ZHar    A    G        0      0        2 
  16  chr16_33115580   Sample    A    G        0      0        2 
  16  chr16_33120982     AAsi    A    G        0      0        2 
  16  chr16_33120982     AKia    A    G        0      0        2 
  16  chr16_33120982     AOna    A    G        0      0        2 
  16  chr16_33120982     ASom    A    G        0      0        2 
  16  chr16_33120982     HCab    A    G        1      2        2 
  16  chr16_33120982     HPrz    A    G        1      2        2 
  16  chr16_33120982     ZBoe    A    G        0      0        2 
  16  chr16_33120982     ZGre    A    G        0      0        2 
  16  chr16_33120982     ZHar    A    G        0      0        2 
  16  chr16_33120982   Sample    A    G        0      0        2 
  16  chr16_33129247     AAsi    C    T        0      0        2 
  16  chr16_33129247     AKia    C    T        0      0        2 
  16  chr16_33129247     AOna    C    T        0      0        2 
  16  chr16_33129247     ASom    C    T      0.5      1        2 
  16  chr16_33129247     HCab    C    T        0      0        2 
  16  chr16_33129247     HPrz    C    T        0      0        2 
  16  chr16_33129247     ZBoe    C    T        0      0        2 
  16  chr16_33129247     ZGre    C    T        0      0        2 
  16  chr16_33129247     ZHar    C    T        0      0        2 
  16  chr16_33129247   Sample    C    T        0      0        2 
  16  chr16_33129329     AAsi    G    A        0      0        2 
  16  chr16_33129329     AKia    G    A        0      0        2 
  16  chr16_33129329     AOna    G    A        0      0        2 
  16  chr16_33129329     ASom    G    A        0      0        2 
  16  chr16_33129329     HCab    G    A        1      2        2 
  16  chr16_33129329     HPrz    G    A        1      2        2 
  16  chr16_33129329     ZBoe    G    A        0      0        2 
  16  chr16_33129329     ZGre    G    A        0      0        2 
  16  chr16_33129329     ZHar    G    A        0      0        2 
  16  chr16_33129329   Sample    G    A        0      0        2 
  16  chr16_33131884     AAsi    C    T        0      0        2 
  16  chr16_33131884     AKia    C    T        0      0        2 
  16  chr16_33131884     AOna    C    T        0      0        2 
  16  chr16_33131884     ASom    C    T        0      0        2 
  16  chr16_33131884     HCab    C    T      0.5      1        2 
  16  chr16_33131884     HPrz    C    T      0.5      1        2 
  16  chr16_33131884     ZBoe    C    T        0      0        2 
  16  chr16_33131884     ZGre    C    T        0      0        2 
  16  chr16_33131884     ZHar    C    T        0      0        2 
  16  chr16_33131884   Sample    C    T        0      0        2 
  16  chr16_33137622     AAsi    A    G        0      0        2 
  16  chr16_33137622     AKia    A    G        1      2        2 
  16  chr16_33137622     AOna    A    G        1      2        2 
  16  chr16_33137622     ASom    A    G        0      0        2 
  16  chr16_33137622     HCab    A    G        0      0        2 
  16  chr16_33137622     HPrz    A    G        0      0        2 
  16  chr16_33137622     ZBoe    A    G        0      0        2 
  16  chr16_33137622     ZGre    A    G        0      0        2 
  16  chr16_33137622     ZHar    A    G        0      0        2 
  16  chr16_33137622   Sample    A    G        0      0        2 
  16  chr16_33138258     AAsi    T    C        0      0        2 
  16  chr16_33138258     AKia    T    C        0      0        2 
  16  chr16_33138258     AOna    T    C        0      0        2 
  16  chr16_33138258     ASom    T    C        0      0        2 
  16  chr16_33138258     HCab    T    C        0      0        2 
  16  chr16_33138258     HPrz    T    C        0      0        2 
  16  chr16_33138258     ZBoe    T    C        0      0        2 
  16  chr16_33138258     ZGre    T    C      0.5      1        2 
  16  chr16_33138258     ZHar    T    C        0      0        2 
  16  chr16_33138258   Sample    T    C        0      0        2 
  16  chr16_33140584     AAsi    G    A        1      2        2 
  16  chr16_33140584     AKia    G    A        0      0        2 
  16  chr16_33140584     AOna    G    A        0      0        2 
  16  chr16_33140584     ASom    G    A        1      2        2 
  16  chr16_33140584     HCab    G    A        0      0        2 
  16  chr16_33140584     HPrz    G    A        0      0        2 
  16  chr16_33140584     ZBoe    G    A        0      0        2 
  16  chr16_33140584     ZGre    G    A        0      0        2 
  16  chr16_33140584     ZHar    G    A        0      0        2 
  16  chr16_33140584   Sample    G    A        1      2        2 
  16  chr16_33152184     AAsi    T    C        0      0        2 
  16  chr16_33152184     AKia    T    C        0      0        2 
  16  chr16_33152184     AOna    T    C        0      0        2 
  16  chr16_33152184     ASom    T    C      0.5      1        2 
  16  chr16_33152184     HCab    T    C        1      2        2 
  16  chr16_33152184     HPrz    T    C        1      2        2 
  16  chr16_33152184     ZBoe    T    C        0      0        2 
  16  chr16_33152184     ZGre    T    C        0      0        2 
  16  chr16_33152184     ZHar    T    C        0      0        2 
  16  chr16_33152184   Sample    T    C        0      0        2 
  16  chr16_33159678     AAsi    A    G        0      0        2 
  16  chr16_33159678     AKia    A    G        0      0        2 
  16  chr16_33159678     AOna    A    G        0      0        2 
  16  chr16_33159678     ASom    A    G        0      0        2 
  16  chr16_33159678     HCab    A    G        0      0        2 
  16  chr16_33159678     HPrz    A    G        0      0        2 
  16  chr16_33159678     ZBoe    A    G        0      0        2 
  16  chr16_33159678     ZGre    A    G        0      0        2 
  16  chr16_33159678     ZHar    A    G        1      2        2 
  16  chr16_33159678   Sample    A    G        0      0        2 
  16  chr16_33159843     AAsi    C    T        0      0        2 
  16  chr16_33159843     AKia    C    T        0      0        2 
  16  chr16_33159843     AOna    C    T        0      0        2 
  16  chr16_33159843     ASom    C    T        0      0        2 
  16  chr16_33159843     HCab    C    T        0      0        2 
  16  chr16_33159843     HPrz    C    T        0      0        2 
  16  chr16_33159843     ZBoe    C    T        0      0        2 
  16  chr16_33159843     ZGre    C    T      0.5      1        2 
  16  chr16_33159843     ZHar    C    T        0      0        2 
  16  chr16_33159843   Sample    C    T        0      0        2 
  16  chr16_33160340     AAsi    A    G        0      0        2 
  16  chr16_33160340     AKia    A    G        0      0        2 
  16  chr16_33160340     AOna    A    G      0.5      1        2 
  16  chr16_33160340     ASom    A    G        0      0        2 
  16  chr16_33160340     HCab    A    G        0      0        2 
  16  chr16_33160340     HPrz    A    G        0      0        2 
  16  chr16_33160340     ZBoe    A    G        0      0        2 
  16  chr16_33160340     ZGre    A    G        0      0        2 
  16  chr16_33160340     ZHar    A    G        0      0        2 
  16  chr16_33160340   Sample    A    G        0      0        2 
  16  chr16_33166665     AAsi    C    G        0      0        2 
  16  chr16_33166665     AKia    C    G        0      0        2 
  16  chr16_33166665     AOna    C    G        0      0        2 
  16  chr16_33166665     ASom    C    G        0      0        2 
  16  chr16_33166665     HCab    C    G        1      2        2 
  16  chr16_33166665     HPrz    C    G        1      2        2 
  16  chr16_33166665     ZBoe    C    G        0      0        2 
  16  chr16_33166665     ZGre    C    G        0      0        2 
  16  chr16_33166665     ZHar    C    G        0      0        2 
  16  chr16_33166665   Sample    C    G        0      0        2 
  16  chr16_33167177     AAsi    A    G        0      0        2 
  16  chr16_33167177     AKia    A    G        0      0        2 
  16  chr16_33167177     AOna    A    G        0      0        2 
  16  chr16_33167177     ASom    A    G        0      0        2 
  16  chr16_33167177     HCab    A    G        1      2        2 
  16  chr16_33167177     HPrz    A    G        1      2        2 
  16  chr16_33167177     ZBoe    A    G        0      0        2 
  16  chr16_33167177     ZGre    A    G        0      0        2 
  16  chr16_33167177     ZHar    A    G        1      2        2 
  16  chr16_33167177   Sample    A    G        0      0        2 
  16  chr16_33173244     AAsi    C    A        0      0        2 
  16  chr16_33173244     AKia    C    A        0      0        2 
  16  chr16_33173244     AOna    C    A        0      0        2 
  16  chr16_33173244     ASom    C    A        0      0        2 
  16  chr16_33173244     HCab    C    A        0      0        2 
  16  chr16_33173244     HPrz    C    A        0      0        2 
  16  chr16_33173244     ZBoe    C    A        1      2        2 
  16  chr16_33173244     ZGre    C    A        0      0        2 
  16  chr16_33173244     ZHar    C    A        0      0        2 
  16  chr16_33173244   Sample    C    A        0      0        2 
  16  chr16_33179853     AAsi    T    A        0      0        2 
  16  chr16_33179853     AKia    T    A        0      0        2 
  16  chr16_33179853     AOna    T    A        0      0        2 
  16  chr16_33179853     ASom    T    A        0      0        2 
  16  chr16_33179853     HCab    T    A        0      0        2 
  16  chr16_33179853     HPrz    T    A        0      0        2 
  16  chr16_33179853     ZBoe    T    A        0      0        2 
  16  chr16_33179853     ZGre    T    A        0      0        2 
  16  chr16_33179853     ZHar    T    A      0.5      1        2 
  16  chr16_33179853   Sample    T    A        0      0        2 
  16  chr16_33185738     AAsi    C    G        0      0        2 
  16  chr16_33185738     AKia    C    G        0      0        2 
  16  chr16_33185738     AOna    C    G      0.5      1        2 
  16  chr16_33185738     ASom    C    G        0      0        2 
  16  chr16_33185738     HCab    C    G        0      0        2 
  16  chr16_33185738     HPrz    C    G        0      0        2 
  16  chr16_33185738     ZBoe    C    G        0      0        2 
  16  chr16_33185738     ZGre    C    G        0      0        2 
  16  chr16_33185738     ZHar    C    G        0      0        2 
  16  chr16_33185738   Sample    C    G        0      0        2 
  16  chr16_33188978     AAsi    T    G      0.5      1        2 
  16  chr16_33188978     AKia    T    G        0      0        2 
  16  chr16_33188978     AOna    T    G        0      0        2 
  16  chr16_33188978     ASom    T    G        0      0        2 
  16  chr16_33188978     HCab    T    G        0      0        2 
  16  chr16_33188978     HPrz    T    G        0      0        2 
  16  chr16_33188978     ZBoe    T    G        0      0        2 
  16  chr16_33188978     ZGre    T    G        0      0        2 
  16  chr16_33188978     ZHar    T    G        0      0        2 
  16  chr16_33188978   Sample    T    G        0      0        2 
  16  chr16_33189091     AAsi    A    G        0      0        2 
  16  chr16_33189091     AKia    A    G        0      0        2 
  16  chr16_33189091     AOna    A    G        0      0        2 
  16  chr16_33189091     ASom    A    G        0      0        2 
  16  chr16_33189091     HCab    A    G        1      2        2 
  16  chr16_33189091     HPrz    A    G        1      2        2 
  16  chr16_33189091     ZBoe    A    G        0      0        2 
  16  chr16_33189091     ZGre    A    G        0      0        2 
  16  chr16_33189091     ZHar    A    G        0      0        2 
  16  chr16_33189091   Sample    A    G        0      0        2 
  16  chr16_33200121     AAsi    A    G      0.5      1        2 
  16  chr16_33200121     AKia    A    G        0      0        2 
  16  chr16_33200121     AOna    A    G        0      0        2 
  16  chr16_33200121     ASom    A    G        1      2        2 
  16  chr16_33200121     HCab    A    G        0      0        2 
  16  chr16_33200121     HPrz    A    G        0      0        2 
  16  chr16_33200121     ZBoe    A    G        0      0        2 
  16  chr16_33200121     ZGre    A    G        0      0        2 
  16  chr16_33200121     ZHar    A    G        0      0        2 
  16  chr16_33200121   Sample    A    G        1      2        2 
  16  chr16_33202017     AAsi    C    T        0      0        2 
  16  chr16_33202017     AKia    C    T        0      0        2 
  16  chr16_33202017     AOna    C    T        0      0        2 
  16  chr16_33202017     ASom    C    T        0      0        2 
  16  chr16_33202017     HCab    C    T        0      0        2 
  16  chr16_33202017     HPrz    C    T        0      0        2 
  16  chr16_33202017     ZBoe    C    T        0      0        2 
  16  chr16_33202017     ZGre    C    T      0.5      1        2 
  16  chr16_33202017     ZHar    C    T        0      0        2 
  16  chr16_33202017   Sample    C    T        0      0        2 
  16  chr16_33202352     AAsi    A    G        0      0        2 
  16  chr16_33202352     AKia    A    G        0      0        2 
  16  chr16_33202352     AOna    A    G        0      0        2 
  16  chr16_33202352     ASom    A    G        1      2        2 
  16  chr16_33202352     HCab    A    G        0      0        2 
  16  chr16_33202352     HPrz    A    G        0      0        2 
  16  chr16_33202352     ZBoe    A    G        0      0        2 
  16  chr16_33202352     ZGre    A    G        0      0        2 
  16  chr16_33202352     ZHar    A    G        0      0        2 
  16  chr16_33202352   Sample    A    G        0      0        2 
  16  chr16_33205075     AAsi    C    A        0      0        2 
  16  chr16_33205075     AKia    C    A        0      0        2 
  16  chr16_33205075     AOna    C    A        0      0        2 
  16  chr16_33205075     ASom    C    A        0      0        2 
  16  chr16_33205075     HCab    C    A        0      0        2 
  16  chr16_33205075     HPrz    C    A        0      0        2 
  16  chr16_33205075     ZBoe    C    A        1      2        2 
  16  chr16_33205075     ZGre    C    A        0      0        2 
  16  chr16_33205075     ZHar    C    A        0      0        2 
  16  chr16_33205075   Sample    C    A        0      0        2 
  16  chr16_33211490     AAsi    C    T        0      0        2 
  16  chr16_33211490     AKia    C    T        0      0        2 
  16  chr16_33211490     AOna    C    T        0      0        2 
  16  chr16_33211490     ASom    C    T        0      0        2 
  16  chr16_33211490     HCab    C    T        0      0        2 
  16  chr16_33211490     HPrz    C    T        0      0        2 
  16  chr16_33211490     ZBoe    C    T      0.5      1        2 
  16  chr16_33211490     ZGre    C    T        0      0        2 
  16  chr16_33211490     ZHar    C    T        1      2        2 
  16  chr16_33211490   Sample    C    T        0      0        2 
  16  chr16_33219654     AAsi    G    A        0      0        2 
  16  chr16_33219654     AKia    G    A        0      0        2 
  16  chr16_33219654     AOna    G    A        0      0        2 
  16  chr16_33219654     ASom    G    A        0      0        2 
  16  chr16_33219654     HCab    G    A        0      0        2 
  16  chr16_33219654     HPrz    G    A        0      0        2 
  16  chr16_33219654     ZBoe    G    A      0.5      1        2 
  16  chr16_33219654     ZGre    G    A        0      0        2 
  16  chr16_33219654     ZHar    G    A        0      0        2 
  16  chr16_33219654   Sample    G    A        0      0        2 
  16  chr16_33222392     AAsi    G    C        0      0        2 
  16  chr16_33222392     AKia    G    C        0      0        2 
  16  chr16_33222392     AOna    G    C        0      0        2 
  16  chr16_33222392     ASom    G    C        0      0        2 
  16  chr16_33222392     HCab    G    C        0      0        2 
  16  chr16_33222392     HPrz    G    C        0      0        2 
  16  chr16_33222392     ZBoe    G    C        0      0        2 
  16  chr16_33222392     ZGre    G    C        1      2        2 
  16  chr16_33222392     ZHar    G    C        0      0        2 
  16  chr16_33222392   Sample    G    C        0      0        2 
  16  chr16_33226344     AAsi    G    A        0      0        2 
  16  chr16_33226344     AKia    G    A        0      0        2 
  16  chr16_33226344     AOna    G    A        0      0        2 
  16  chr16_33226344     ASom    G    A        0      0        2 
  16  chr16_33226344     HCab    G    A        1      2        2 
  16  chr16_33226344     HPrz    G    A        1      2        2 
  16  chr16_33226344     ZBoe    G    A        0      0        2 
  16  chr16_33226344     ZGre    G    A        0      0        2 
  16  chr16_33226344     ZHar    G    A        0      0        2 
  16  chr16_33226344   Sample    G    A        0      0        2 
  16  chr16_33228046     AAsi    G    A        0      0        2 
  16  chr16_33228046     AKia    G    A        0      0        2 
  16  chr16_33228046     AOna    G    A        0      0        2 
  16  chr16_33228046     ASom    G    A        0      0        2 
  16  chr16_33228046     HCab    G    A        0      0        2 
  16  chr16_33228046     HPrz    G    A        0      0        2 
  16  chr16_33228046     ZBoe    G    A      0.5      1        2 
  16  chr16_33228046     ZGre    G    A        0      0        2 
  16  chr16_33228046     ZHar    G    A        0      0        2 
  16  chr16_33228046   Sample    G    A        0      0        2 
  16  chr16_33228915     AAsi    G    A        0      0        2 
  16  chr16_33228915     AKia    G    A        0      0        2 
  16  chr16_33228915     AOna    G    A        0      0        2 
  16  chr16_33228915     ASom    G    A        1      2        2 
  16  chr16_33228915     HCab    G    A        0      0        2 
  16  chr16_33228915     HPrz    G    A        0      0        2 
  16  chr16_33228915     ZBoe    G    A        0      0        2 
  16  chr16_33228915     ZGre    G    A        0      0        2 
  16  chr16_33228915     ZHar    G    A        0      0        2 
  16  chr16_33228915   Sample    G    A        0      0        2 
  16  chr16_33229407     AAsi    A    G        0      0        2 
  16  chr16_33229407     AKia    A    G        0      0        2 
  16  chr16_33229407     AOna    A    G        0      0        2 
  16  chr16_33229407     ASom    A    G        0      0        2 
  16  chr16_33229407     HCab    A    G        0      0        2 
  16  chr16_33229407     HPrz    A    G        0      0        2 
  16  chr16_33229407     ZBoe    A    G      0.5      1        2 
  16  chr16_33229407     ZGre    A    G        0      0        2 
  16  chr16_33229407     ZHar    A    G        0      0        2 
  16  chr16_33229407   Sample    A    G        0      0        2 
  16  chr16_33233767     AAsi    G    C        0      0        2 
  16  chr16_33233767     AKia    G    C        0      0        2 
  16  chr16_33233767     AOna    G    C        0      0        2 
  16  chr16_33233767     ASom    G    C        0      0        2 
  16  chr16_33233767     HCab    G    C        0      0        2 
  16  chr16_33233767     HPrz    G    C      0.5      1        2 
  16  chr16_33233767     ZBoe    G    C        0      0        2 
  16  chr16_33233767     ZGre    G    C        0      0        2 
  16  chr16_33233767     ZHar    G    C        0      0        2 
  16  chr16_33233767   Sample    G    C        0      0        2 
  16  chr16_33240237     AAsi    T    C        0      0        2 
  16  chr16_33240237     AKia    T    C        0      0        2 
  16  chr16_33240237     AOna    T    C        0      0        2 
  16  chr16_33240237     ASom    T    C        0      0        2 
  16  chr16_33240237     HCab    T    C        0      0        2 
  16  chr16_33240237     HPrz    T    C      0.5      1        2 
  16  chr16_33240237     ZBoe    T    C        0      0        2 
  16  chr16_33240237     ZGre    T    C        0      0        2 
  16  chr16_33240237     ZHar    T    C        0      0        2 
  16  chr16_33240237   Sample    T    C        0      0        2 
  16  chr16_33243345     AAsi    A    G        0      0        2 
  16  chr16_33243345     AKia    A    G        0      0        2 
  16  chr16_33243345     AOna    A    G        0      0        2 
  16  chr16_33243345     ASom    A    G        0      0        2 
  16  chr16_33243345     HCab    A    G        1      2        2 
  16  chr16_33243345     HPrz    A    G      0.5      1        2 
  16  chr16_33243345     ZBoe    A    G        0      0        2 
  16  chr16_33243345     ZGre    A    G        0      0        2 
  16  chr16_33243345     ZHar    A    G        0      0        2 
  16  chr16_33243345   Sample    A    G        0      0        2 
  16  chr16_33245222     AAsi    T    C        0      0        2 
  16  chr16_33245222     AKia    T    C        0      0        2 
  16  chr16_33245222     AOna    T    C        0      0        2 
  16  chr16_33245222     ASom    T    C        0      0        2 
  16  chr16_33245222     HCab    T    C        1      2        2 
  16  chr16_33245222     HPrz    T    C        1      2        2 
  16  chr16_33245222     ZBoe    T    C        0      0        2 
  16  chr16_33245222     ZGre    T    C        0      0        2 
  16  chr16_33245222     ZHar    T    C        0      0        2 
  16  chr16_33245222   Sample    T    C        0      0        2 
  16  chr16_33246351     AAsi    A    G        0      0        2 
  16  chr16_33246351     AKia    A    G        0      0        2 
  16  chr16_33246351     AOna    A    G        0      0        2 
  16  chr16_33246351     ASom    A    G        0      0        2 
  16  chr16_33246351     HCab    A    G        0      0        2 
  16  chr16_33246351     HPrz    A    G        0      0        2 
  16  chr16_33246351     ZBoe    A    G      0.5      1        2 
  16  chr16_33246351     ZGre    A    G        0      0        2 
  16  chr16_33246351     ZHar    A    G        0      0        2 
  16  chr16_33246351   Sample    A    G        0      0        2 
  16  chr16_33253582     AAsi    C    T      0.5      1        2 
  16  chr16_33253582     AKia    C    T        0      0        2 
  16  chr16_33253582     AOna    C    T        0      0        2 
  16  chr16_33253582     ASom    C    T        0      0        2 
  16  chr16_33253582     HCab    C    T        0      0        2 
  16  chr16_33253582     HPrz    C    T        0      0        2 
  16  chr16_33253582     ZBoe    C    T        0      0        2 
  16  chr16_33253582     ZGre    C    T        0      0        2 
  16  chr16_33253582     ZHar    C    T        0      0        2 
  16  chr16_33253582   Sample    C    T        0      0        2 
  16  chr16_33258216     AAsi    G    A        0      0        2 
  16  chr16_33258216     AKia    G    A        0      0        2 
  16  chr16_33258216     AOna    G    A        0      0        2 
  16  chr16_33258216     ASom    G    A        0      0        2 
  16  chr16_33258216     HCab    G    A        0      0        2 
  16  chr16_33258216     HPrz    G    A        0      0        2 
  16  chr16_33258216     ZBoe    G    A        0      0        2 
  16  chr16_33258216     ZGre    G    A        0      0        2 
  16  chr16_33258216     ZHar    G    A        1      2        2 
  16  chr16_33258216   Sample    G    A        0      0        2 
  16  chr16_33267408     AAsi    T    C        0      0        2 
  16  chr16_33267408     AKia    T    C        0      0        2 
  16  chr16_33267408     AOna    T    C        0      0        2 
  16  chr16_33267408     ASom    T    C        0      0        2 
  16  chr16_33267408     HCab    T    C        0      0        2 
  16  chr16_33267408     HPrz    T    C        0      0        2 
  16  chr16_33267408     ZBoe    T    C        0      0        2 
  16  chr16_33267408     ZGre    T    C        0      0        2 
  16  chr16_33267408     ZHar    T    C        1      2        2 
  16  chr16_33267408   Sample    T    C        0      0        2 
  16  chr16_33293396     AAsi    C    G        0      0        2 
  16  chr16_33293396     AKia    C    G        0      0        2 
  16  chr16_33293396     AOna    C    G        0      0        2 
  16  chr16_33293396     ASom    C    G        0      0        2 
  16  chr16_33293396     HCab    C    G        1      2        2 
  16  chr16_33293396     HPrz    C    G        1      2        2 
  16  chr16_33293396     ZBoe    C    G        0      0        2 
  16  chr16_33293396     ZGre    C    G        0      0        2 
  16  chr16_33293396     ZHar    C    G        0      0        2 
  16  chr16_33293396   Sample    C    G        0      0        2 
  16  chr16_33294289     AAsi    C    T        0      0        2 
  16  chr16_33294289     AKia    C    T        0      0        2 
  16  chr16_33294289     AOna    C    T        0      0        2 
  16  chr16_33294289     ASom    C    T        0      0        2 
  16  chr16_33294289     HCab    C    T        0      0        2 
  16  chr16_33294289     HPrz    C    T        0      0        2 
  16  chr16_33294289     ZBoe    C    T      0.5      1        2 
  16  chr16_33294289     ZGre    C    T        0      0        2 
  16  chr16_33294289     ZHar    C    T        0      0        2 
  16  chr16_33294289   Sample    C    T        0      0        2 
  16  chr16_33304570     AAsi    T    C        0      0        2 
  16  chr16_33304570     AKia    T    C        0      0        2 
  16  chr16_33304570     AOna    T    C        0      0        2 
  16  chr16_33304570     ASom    T    C        0      0        2 
  16  chr16_33304570     HCab    T    C        0      0        2 
  16  chr16_33304570     HPrz    T    C        0      0        2 
  16  chr16_33304570     ZBoe    T    C      0.5      1        2 
  16  chr16_33304570     ZGre    T    C        0      0        2 
  16  chr16_33304570     ZHar    T    C        0      0        2 
  16  chr16_33304570   Sample    T    C        0      0        2 
  16  chr16_33317169     AAsi    A    G      0.5      1        2 
  16  chr16_33317169     AKia    A    G        0      0        2 
  16  chr16_33317169     AOna    A    G        0      0        2 
  16  chr16_33317169     ASom    A    G        1      2        2 
  16  chr16_33317169     HCab    A    G        0      0        2 
  16  chr16_33317169     HPrz    A    G        0      0        2 
  16  chr16_33317169     ZBoe    A    G        0      0        2 
  16  chr16_33317169     ZGre    A    G        0      0        2 
  16  chr16_33317169     ZHar    A    G        0      0        2 
  16  chr16_33317169   Sample    A    G        0      0        2 
  16  chr16_33318039     AAsi    T    C        0      0        2 
  16  chr16_33318039     AKia    T    C        0      0        2 
  16  chr16_33318039     AOna    T    C        0      0        2 
  16  chr16_33318039     ASom    T    C        0      0        2 
  16  chr16_33318039     HCab    T    C        1      2        2 
  16  chr16_33318039     HPrz    T    C        1      2        2 
  16  chr16_33318039     ZBoe    T    C        0      0        2 
  16  chr16_33318039     ZGre    T    C        0      0        2 
  16  chr16_33318039     ZHar    T    C        0      0        2 
  16  chr16_33318039   Sample    T    C        0      0        2 
  16  chr16_33318657     AAsi    T    G        0      0        2 
  16  chr16_33318657     AKia    T    G        0      0        2 
  16  chr16_33318657     AOna    T    G        0      0        2 
  16  chr16_33318657     ASom    T    G        0      0        2 
  16  chr16_33318657     HCab    T    G        0      0        2 
  16  chr16_33318657     HPrz    T    G        0      0        2 
  16  chr16_33318657     ZBoe    T    G        0      0        2 
  16  chr16_33318657     ZGre    T    G        0      0        2 
  16  chr16_33318657     ZHar    T    G        1      2        2 
  16  chr16_33318657   Sample    T    G        0      0        2 
  16  chr16_33323033     AAsi    C    G        0      0        2 
  16  chr16_33323033     AKia    C    G        0      0        2 
  16  chr16_33323033     AOna    C    G        0      0        2 
  16  chr16_33323033     ASom    C    G        0      0        2 
  16  chr16_33323033     HCab    C    G      0.5      1        2 
  16  chr16_33323033     HPrz    C    G      0.5      1        2 
  16  chr16_33323033     ZBoe    C    G        0      0        2 
  16  chr16_33323033     ZGre    C    G        0      0        2 
  16  chr16_33323033     ZHar    C    G        0      0        2 
  16  chr16_33323033   Sample    C    G        0      0        2 
  16  chr16_33329560     AAsi    A    G        0      0        2 
  16  chr16_33329560     AKia    A    G        1      2        2 
  16  chr16_33329560     AOna    A    G        0      0        2 
  16  chr16_33329560     ASom    A    G        0      0        2 
  16  chr16_33329560     HCab    A    G        0      0        2 
  16  chr16_33329560     HPrz    A    G        0      0        2 
  16  chr16_33329560     ZBoe    A    G        0      0        2 
  16  chr16_33329560     ZGre    A    G        0      0        2 
  16  chr16_33329560     ZHar    A    G        0      0        2 
  16  chr16_33329560   Sample    A    G        0      0        2 
  16  chr16_33333696     AAsi    G    A        0      0        2 
  16  chr16_33333696     AKia    G    A        0      0        2 
  16  chr16_33333696     AOna    G    A        0      0        2 
  16  chr16_33333696     ASom    G    A        0      0        2 
  16  chr16_33333696     HCab    G    A        0      0        2 
  16  chr16_33333696     HPrz    G    A      0.5      1        2 
  16  chr16_33333696     ZBoe    G    A        0      0        2 
  16  chr16_33333696     ZGre    G    A        0      0        2 
  16  chr16_33333696     ZHar    G    A        0      0        2 
  16  chr16_33333696   Sample    G    A        0      0        2 
  16  chr16_33334355     AAsi    C    T        1      2        2 
  16  chr16_33334355     AKia    C    T        0      0        2 
  16  chr16_33334355     AOna    C    T        0      0        2 
  16  chr16_33334355     ASom    C    T        0      0        2 
  16  chr16_33334355     HCab    C    T        0      0        2 
  16  chr16_33334355     HPrz    C    T        0      0        2 
  16  chr16_33334355     ZBoe    C    T        0      0        2 
  16  chr16_33334355     ZGre    C    T        0      0        2 
  16  chr16_33334355     ZHar    C    T        0      0        2 
  16  chr16_33334355   Sample    C    T        1      2        2 
  16  chr16_33337436     AAsi    A    G        0      0        2 
  16  chr16_33337436     AKia    A    G        0      0        2 
  16  chr16_33337436     AOna    A    G        0      0        2 
  16  chr16_33337436     ASom    A    G      0.5      1        2 
  16  chr16_33337436     HCab    A    G        0      0        2 
  16  chr16_33337436     HPrz    A    G        0      0        2 
  16  chr16_33337436     ZBoe    A    G        0      0        2 
  16  chr16_33337436     ZGre    A    G        0      0        2 
  16  chr16_33337436     ZHar    A    G        0      0        2 
  16  chr16_33337436   Sample    A    G        0      0        2 
  16  chr16_33339926     AAsi    C    T        0      0        2 
  16  chr16_33339926     AKia    C    T        1      2        2 
  16  chr16_33339926     AOna    C    T        0      0        2 
  16  chr16_33339926     ASom    C    T        0      0        2 
  16  chr16_33339926     HCab    C    T        0      0        2 
  16  chr16_33339926     HPrz    C    T        0      0        2 
  16  chr16_33339926     ZBoe    C    T        0      0        2 
  16  chr16_33339926     ZGre    C    T        0      0        2 
  16  chr16_33339926     ZHar    C    T        0      0        2 
  16  chr16_33339926   Sample    C    T        0      0        2 
  16  chr16_33340111     AAsi    T    C        0      0        2 
  16  chr16_33340111     AKia    T    C        1      2        2 
  16  chr16_33340111     AOna    T    C        1      2        2 
  16  chr16_33340111     ASom    T    C        0      0        2 
  16  chr16_33340111     HCab    T    C        0      0        2 
  16  chr16_33340111     HPrz    T    C        0      0        2 
  16  chr16_33340111     ZBoe    T    C        0      0        2 
  16  chr16_33340111     ZGre    T    C        0      0        2 
  16  chr16_33340111     ZHar    T    C        0      0        2 
  16  chr16_33340111   Sample    T    C        0      0        2 
  16  chr16_33340474     AAsi    T    C        0      0        2 
  16  chr16_33340474     AKia    T    C        1      2        2 
  16  chr16_33340474     AOna    T    C        0      0        2 
  16  chr16_33340474     ASom    T    C        0      0        2 
  16  chr16_33340474     HCab    T    C        0      0        2 
  16  chr16_33340474     HPrz    T    C        0      0        2 
  16  chr16_33340474     ZBoe    T    C        0      0        2 
  16  chr16_33340474     ZGre    T    C        0      0        2 
  16  chr16_33340474     ZHar    T    C        0      0        2 
  16  chr16_33340474   Sample    T    C        0      0        2 
  16  chr16_33344376     AAsi    G    A        0      0        2 
  16  chr16_33344376     AKia    G    A        0      0        2 
  16  chr16_33344376     AOna    G    A        0      0        2 
  16  chr16_33344376     ASom    G    A        0      0        2 
  16  chr16_33344376     HCab    G    A        1      2        2 
  16  chr16_33344376     HPrz    G    A        1      2        2 
  16  chr16_33344376     ZBoe    G    A        0      0        2 
  16  chr16_33344376     ZGre    G    A        0      0        2 
  16  chr16_33344376     ZHar    G    A        0      0        2 
  16  chr16_33344376   Sample    G    A        0      0        2 
  16  chr16_33345987     AAsi    T    C        0      0        2 
  16  chr16_33345987     AKia    T    C        0      0        2 
  16  chr16_33345987     AOna    T    C        0      0        2 
  16  chr16_33345987     ASom    T    C        0      0        2 
  16  chr16_33345987     HCab    T    C        1      2        2 
  16  chr16_33345987     HPrz    T    C        1      2        2 
  16  chr16_33345987     ZBoe    T    C        0      0        2 
  16  chr16_33345987     ZGre    T    C        0      0        2 
  16  chr16_33345987     ZHar    T    C        0      0        2 
  16  chr16_33345987   Sample    T    C        0      0        2 
  16  chr16_33361722     AAsi    T    C        0      0        2 
  16  chr16_33361722     AKia    T    C        0      0        2 
  16  chr16_33361722     AOna    T    C        0      0        2 
  16  chr16_33361722     ASom    T    C        0      0        2 
  16  chr16_33361722     HCab    T    C        0      0        2 
  16  chr16_33361722     HPrz    T    C        0      0        2 
  16  chr16_33361722     ZBoe    T    C        0      0        2 
  16  chr16_33361722     ZGre    T    C        1      2        2 
  16  chr16_33361722     ZHar    T    C        0      0        2 
  16  chr16_33361722   Sample    T    C        0      0        2 
  16  chr16_33363664     AAsi    A    G        0      0        2 
  16  chr16_33363664     AKia    A    G        0      0        2 
  16  chr16_33363664     AOna    A    G        0      0        2 
  16  chr16_33363664     ASom    A    G        0      0        2 
  16  chr16_33363664     HCab    A    G      0.5      1        2 
  16  chr16_33363664     HPrz    A    G      0.5      1        2 
  16  chr16_33363664     ZBoe    A    G        0      0        2 
  16  chr16_33363664     ZGre    A    G        0      0        2 
  16  chr16_33363664     ZHar    A    G        0      0        2 
  16  chr16_33363664   Sample    A    G        0      0        2 
  16  chr16_33367475     AAsi    T    C        0      0        2 
  16  chr16_33367475     AKia    T    C        0      0        2 
  16  chr16_33367475     AOna    T    C        0      0        2 
  16  chr16_33367475     ASom    T    C        0      0        2 
  16  chr16_33367475     HCab    T    C        0      0        2 
  16  chr16_33367475     HPrz    T    C        0      0        2 
  16  chr16_33367475     ZBoe    T    C        0      0        2 
  16  chr16_33367475     ZGre    T    C        0      0        2 
  16  chr16_33367475     ZHar    T    C        1      2        2 
  16  chr16_33367475   Sample    T    C        0      0        2 
  16  chr16_33369569     AAsi    C    T      0.5      1        2 
  16  chr16_33369569     AKia    C    T        1      2        2 
  16  chr16_33369569     AOna    C    T        0      0        2 
  16  chr16_33369569     ASom    C    T        1      2        2 
  16  chr16_33369569     HCab    C    T        0      0        2 
  16  chr16_33369569     HPrz    C    T        0      0        2 
  16  chr16_33369569     ZBoe    C    T        0      0        2 
  16  chr16_33369569     ZGre    C    T        0      0        2 
  16  chr16_33369569     ZHar    C    T        0      0        2 
  16  chr16_33369569   Sample    C    T        0      0        2 
  16  chr16_33371405     AAsi    C    A        0      0        2 
  16  chr16_33371405     AKia    C    A        0      0        2 
  16  chr16_33371405     AOna    C    A        0      0        2 
  16  chr16_33371405     ASom    C    A        0      0        2 
  16  chr16_33371405     HCab    C    A        0      0        2 
  16  chr16_33371405     HPrz    C    A        0      0        2 
  16  chr16_33371405     ZBoe    C    A        0      0        2 
  16  chr16_33371405     ZGre    C    A      0.5      1        2 
  16  chr16_33371405     ZHar    C    A        0      0        2 
  16  chr16_33371405   Sample    C    A        0      0        2 
  16  chr16_33377210     AAsi    T    C        0      0        2 
  16  chr16_33377210     AKia    T    C        0      0        2 
  16  chr16_33377210     AOna    T    C        0      0        2 
  16  chr16_33377210     ASom    T    C        0      0        2 
  16  chr16_33377210     HCab    T    C        1      2        2 
  16  chr16_33377210     HPrz    T    C        1      2        2 
  16  chr16_33377210     ZBoe    T    C        0      0        2 
  16  chr16_33377210     ZGre    T    C        0      0        2 
  16  chr16_33377210     ZHar    T    C        0      0        2 
  16  chr16_33377210   Sample    T    C        0      0        2 
  16  chr16_33390802     AAsi    T    A        0      0        2 
  16  chr16_33390802     AKia    T    A        0      0        2 
  16  chr16_33390802     AOna    T    A        0      0        2 
  16  chr16_33390802     ASom    T    A        0      0        2 
  16  chr16_33390802     HCab    T    A        1      2        2 
  16  chr16_33390802     HPrz    T    A        1      2        2 
  16  chr16_33390802     ZBoe    T    A        0      0        2 
  16  chr16_33390802     ZGre    T    A        0      0        2 
  16  chr16_33390802     ZHar    T    A        0      0        2 
  16  chr16_33390802   Sample    T    A        0      0        2 
  16  chr16_33395716     AAsi    C    A        0      0        2 
  16  chr16_33395716     AKia    C    A        0      0        2 
  16  chr16_33395716     AOna    C    A        0      0        2 
  16  chr16_33395716     ASom    C    A        0      0        2 
  16  chr16_33395716     HCab    C    A      0.5      1        2 
  16  chr16_33395716     HPrz    C    A        0      0        2 
  16  chr16_33395716     ZBoe    C    A        0      0        2 
  16  chr16_33395716     ZGre    C    A        0      0        2 
  16  chr16_33395716     ZHar    C    A        0      0        2 
  16  chr16_33395716   Sample    C    A        0      0        2 
  16  chr16_33396250     AAsi    T    C        0      0        2 
  16  chr16_33396250     AKia    T    C        0      0        2 
  16  chr16_33396250     AOna    T    C        0      0        2 
  16  chr16_33396250     ASom    T    C        0      0        2 
  16  chr16_33396250     HCab    T    C        1      2        2 
  16  chr16_33396250     HPrz    T    C        1      2        2 
  16  chr16_33396250     ZBoe    T    C        0      0        2 
  16  chr16_33396250     ZGre    T    C        0      0        2 
  16  chr16_33396250     ZHar    T    C        0      0        2 
  16  chr16_33396250   Sample    T    C        0      0        2 
  16  chr16_33397388     AAsi    C    T        0      0        2 
  16  chr16_33397388     AKia    C    T        0      0        2 
  16  chr16_33397388     AOna    C    T        0      0        2 
  16  chr16_33397388     ASom    C    T        0      0        2 
  16  chr16_33397388     HCab    C    T        1      2        2 
  16  chr16_33397388     HPrz    C    T        1      2        2 
  16  chr16_33397388     ZBoe    C    T        0      0        2 
  16  chr16_33397388     ZGre    C    T        0      0        2 
  16  chr16_33397388     ZHar    C    T        0      0        2 
  16  chr16_33397388   Sample    C    T        0      0        2 
  16  chr16_33397695     AAsi    G    C        0      0        2 
  16  chr16_33397695     AKia    G    C        0      0        2 
  16  chr16_33397695     AOna    G    C        0      0        2 
  16  chr16_33397695     ASom    G    C        0      0        2 
  16  chr16_33397695     HCab    G    C      0.5      1        2 
  16  chr16_33397695     HPrz    G    C        0      0        2 
  16  chr16_33397695     ZBoe    G    C        0      0        2 
  16  chr16_33397695     ZGre    G    C        0      0        2 
  16  chr16_33397695     ZHar    G    C        0      0        2 
  16  chr16_33397695   Sample    G    C        0      0        2 
  16  chr16_33397739     AAsi    G    C        0      0        2 
  16  chr16_33397739     AKia    G    C        0      0        2 
  16  chr16_33397739     AOna    G    C        0      0        2 
  16  chr16_33397739     ASom    G    C        0      0        2 
  16  chr16_33397739     HCab    G    C        0      0        2 
  16  chr16_33397739     HPrz    G    C        0      0        2 
  16  chr16_33397739     ZBoe    G    C        0      0        2 
  16  chr16_33397739     ZGre    G    C        1      2        2 
  16  chr16_33397739     ZHar    G    C        0      0        2 
  16  chr16_33397739   Sample    G    C        0      0        2 
  16  chr16_33402414     AAsi    G    C        0      0        2 
  16  chr16_33402414     AKia    G    C        0      0        2 
  16  chr16_33402414     AOna    G    C        0      0        2 
  16  chr16_33402414     ASom    G    C        0      0        2 
  16  chr16_33402414     HCab    G    C        1      2        2 
  16  chr16_33402414     HPrz    G    C        1      2        2 
  16  chr16_33402414     ZBoe    G    C        0      0        2 
  16  chr16_33402414     ZGre    G    C        0      0        2 
  16  chr16_33402414     ZHar    G    C        0      0        2 
  16  chr16_33402414   Sample    G    C        0      0        2 
  16  chr16_33405466     AAsi    T    A        0      0        2 
  16  chr16_33405466     AKia    T    A        0      0        2 
  16  chr16_33405466     AOna    T    A        0      0        2 
  16  chr16_33405466     ASom    T    A        0      0        2 
  16  chr16_33405466     HCab    T    A        1      2        2 
  16  chr16_33405466     HPrz    T    A        1      2        2 
  16  chr16_33405466     ZBoe    T    A        0      0        2 
  16  chr16_33405466     ZGre    T    A        0      0        2 
  16  chr16_33405466     ZHar    T    A        0      0        2 
  16  chr16_33405466   Sample    T    A        0      0        2 
  16  chr16_33406070     AAsi    T    C        0      0        2 
  16  chr16_33406070     AKia    T    C        0      0        2 
  16  chr16_33406070     AOna    T    C        0      0        2 
  16  chr16_33406070     ASom    T    C        0      0        2 
  16  chr16_33406070     HCab    T    C        0      0        2 
  16  chr16_33406070     HPrz    T    C        0      0        2 
  16  chr16_33406070     ZBoe    T    C      0.5      1        2 
  16  chr16_33406070     ZGre    T    C        0      0        2 
  16  chr16_33406070     ZHar    T    C        0      0        2 
  16  chr16_33406070   Sample    T    C        0      0        2 
  16  chr16_33408693     AAsi    T    A        0      0        2 
  16  chr16_33408693     AKia    T    A        0      0        2 
  16  chr16_33408693     AOna    T    A        0      0        2 
  16  chr16_33408693     ASom    T    A        0      0        2 
  16  chr16_33408693     HCab    T    A        1      2        2 
  16  chr16_33408693     HPrz    T    A        1      2        2 
  16  chr16_33408693     ZBoe    T    A        0      0        2 
  16  chr16_33408693     ZGre    T    A        0      0        2 
  16  chr16_33408693     ZHar    T    A        0      0        2 
  16  chr16_33408693   Sample    T    A        0      0        2 
  16  chr16_33410077     AAsi    T    C        0      0        2 
  16  chr16_33410077     AKia    T    C        0      0        2 
  16  chr16_33410077     AOna    T    C        0      0        2 
  16  chr16_33410077     ASom    T    C        0      0        2 
  16  chr16_33410077     HCab    T    C        1      2        2 
  16  chr16_33410077     HPrz    T    C        1      2        2 
  16  chr16_33410077     ZBoe    T    C        0      0        2 
  16  chr16_33410077     ZGre    T    C        0      0        2 
  16  chr16_33410077     ZHar    T    C        0      0        2 
  16  chr16_33410077   Sample    T    C        0      0        2 
  16  chr16_33412767     AAsi    C    T        0      0        2 
  16  chr16_33412767     AKia    C    T        0      0        2 
  16  chr16_33412767     AOna    C    T        0      0        2 
  16  chr16_33412767     ASom    C    T        0      0        2 
  16  chr16_33412767     HCab    C    T        1      2        2 
  16  chr16_33412767     HPrz    C    T        1      2        2 
  16  chr16_33412767     ZBoe    C    T        0      0        2 
  16  chr16_33412767     ZGre    C    T        0      0        2 
  16  chr16_33412767     ZHar    C    T        0      0        2 
  16  chr16_33412767   Sample    C    T        0      0        2 
  16  chr16_33416048     AAsi    T    C        0      0        2 
  16  chr16_33416048     AKia    T    C        0      0        2 
  16  chr16_33416048     AOna    T    C        0      0        2 
  16  chr16_33416048     ASom    T    C        0      0        2 
  16  chr16_33416048     HCab    T    C        1      2        2 
  16  chr16_33416048     HPrz    T    C        1      2        2 
  16  chr16_33416048     ZBoe    T    C        0      0        2 
  16  chr16_33416048     ZGre    T    C        0      0        2 
  16  chr16_33416048     ZHar    T    C        0      0        2 
  16  chr16_33416048   Sample    T    C        0      0        2 
  16  chr16_33416286     AAsi    T    A        0      0        2 
  16  chr16_33416286     AKia    T    A        0      0        2 
  16  chr16_33416286     AOna    T    A        0      0        2 
  16  chr16_33416286     ASom    T    A        0      0        2 
  16  chr16_33416286     HCab    T    A      0.5      1        2 
  16  chr16_33416286     HPrz    T    A        0      0        2 
  16  chr16_33416286     ZBoe    T    A        0      0        2 
  16  chr16_33416286     ZGre    T    A        0      0        2 
  16  chr16_33416286     ZHar    T    A        0      0        2 
  16  chr16_33416286   Sample    T    A        0      0        2 
  16  chr16_33431003     AAsi    C    T        0      0        2 
  16  chr16_33431003     AKia    C    T        0      0        2 
  16  chr16_33431003     AOna    C    T        0      0        2 
  16  chr16_33431003     ASom    C    T        0      0        2 
  16  chr16_33431003     HCab    C    T        0      0        2 
  16  chr16_33431003     HPrz    C    T      0.5      1        2 
  16  chr16_33431003     ZBoe    C    T        0      0        2 
  16  chr16_33431003     ZGre    C    T        0      0        2 
  16  chr16_33431003     ZHar    C    T        0      0        2 
  16  chr16_33431003   Sample    C    T        0      0        2 
  16  chr16_33436074     AAsi    T    C        0      0        2 
  16  chr16_33436074     AKia    T    C        0      0        2 
  16  chr16_33436074     AOna    T    C        0      0        2 
  16  chr16_33436074     ASom    T    C      0.5      1        2 
  16  chr16_33436074     HCab    T    C        0      0        2 
  16  chr16_33436074     HPrz    T    C        0      0        2 
  16  chr16_33436074     ZBoe    T    C        0      0        2 
  16  chr16_33436074     ZGre    T    C        0      0        2 
  16  chr16_33436074     ZHar    T    C        0      0        2 
  16  chr16_33436074   Sample    T    C        0      0        2 
  16  chr16_33437126     AAsi    A    G        0      0        2 
  16  chr16_33437126     AKia    A    G        0      0        2 
  16  chr16_33437126     AOna    A    G        0      0        2 
  16  chr16_33437126     ASom    A    G        0      0        2 
  16  chr16_33437126     HCab    A    G      0.5      1        2 
  16  chr16_33437126     HPrz    A    G        0      0        2 
  16  chr16_33437126     ZBoe    A    G        0      0        2 
  16  chr16_33437126     ZGre    A    G        0      0        2 
  16  chr16_33437126     ZHar    A    G        0      0        2 
  16  chr16_33437126   Sample    A    G        0      0        2 
  16  chr16_33442761     AAsi    A    G        0      0        2 
  16  chr16_33442761     AKia    A    G        0      0        2 
  16  chr16_33442761     AOna    A    G        0      0        2 
  16  chr16_33442761     ASom    A    G        0      0        2 
  16  chr16_33442761     HCab    A    G        1      2        2 
  16  chr16_33442761     HPrz    A    G        1      2        2 
  16  chr16_33442761     ZBoe    A    G        0      0        2 
  16  chr16_33442761     ZGre    A    G        0      0        2 
  16  chr16_33442761     ZHar    A    G        0      0        2 
  16  chr16_33442761   Sample    A    G        0      0        2 
  16  chr16_33445629     AAsi    G    A        0      0        2 
  16  chr16_33445629     AKia    G    A        0      0        2 
  16  chr16_33445629     AOna    G    A        0      0        2 
  16  chr16_33445629     ASom    G    A        0      0        2 
  16  chr16_33445629     HCab    G    A        1      2        2 
  16  chr16_33445629     HPrz    G    A        1      2        2 
  16  chr16_33445629     ZBoe    G    A        0      0        2 
  16  chr16_33445629     ZGre    G    A        0      0        2 
  16  chr16_33445629     ZHar    G    A        0      0        2 
  16  chr16_33445629   Sample    G    A        0      0        2 
  16  chr16_33446444     AAsi    G    A        0      0        2 
  16  chr16_33446444     AKia    G    A        1      2        2 
  16  chr16_33446444     AOna    G    A        1      2        2 
  16  chr16_33446444     ASom    G    A        0      0        2 
  16  chr16_33446444     HCab    G    A        0      0        2 
  16  chr16_33446444     HPrz    G    A        0      0        2 
  16  chr16_33446444     ZBoe    G    A        0      0        2 
  16  chr16_33446444     ZGre    G    A        0      0        2 
  16  chr16_33446444     ZHar    G    A        0      0        2 
  16  chr16_33446444   Sample    G    A        0      0        2 
  16  chr16_33457419     AAsi    T    C        0      0        2 
  16  chr16_33457419     AKia    T    C        1      2        2 
  16  chr16_33457419     AOna    T    C        0      0        2 
  16  chr16_33457419     ASom    T    C        0      0        2 
  16  chr16_33457419     HCab    T    C        0      0        2 
  16  chr16_33457419     HPrz    T    C        0      0        2 
  16  chr16_33457419     ZBoe    T    C        0      0        2 
  16  chr16_33457419     ZGre    T    C        0      0        2 
  16  chr16_33457419     ZHar    T    C        0      0        2 
  16  chr16_33457419   Sample    T    C        0      0        2 
  16  chr16_33463020     AAsi    A    T        0      0        2 
  16  chr16_33463020     AKia    A    T        0      0        2 
  16  chr16_33463020     AOna    A    T        0      0        2 
  16  chr16_33463020     ASom    A    T        0      0        2 
  16  chr16_33463020     HCab    A    T      0.5      1        2 
  16  chr16_33463020     HPrz    A    T        1      2        2 
  16  chr16_33463020     ZBoe    A    T        0      0        2 
  16  chr16_33463020     ZGre    A    T        0      0        2 
  16  chr16_33463020     ZHar    A    T        0      0        2 
  16  chr16_33463020   Sample    A    T        0      0        2 
  16  chr16_33463633     AAsi    T    C        0      0        2 
  16  chr16_33463633     AKia    T    C        0      0        2 
  16  chr16_33463633     AOna    T    C        0      0        2 
  16  chr16_33463633     ASom    T    C      0.5      1        2 
  16  chr16_33463633     HCab    T    C        0      0        2 
  16  chr16_33463633     HPrz    T    C        0      0        2 
  16  chr16_33463633     ZBoe    T    C        0      0        2 
  16  chr16_33463633     ZGre    T    C        0      0        2 
  16  chr16_33463633     ZHar    T    C        0      0        2 
  16  chr16_33463633   Sample    T    C        0      0        2 
  16  chr16_33464212     AAsi    C    T        0      0        2 
  16  chr16_33464212     AKia    C    T        0      0        2 
  16  chr16_33464212     AOna    C    T      0.5      1        2 
  16  chr16_33464212     ASom    C    T        0      0        2 
  16  chr16_33464212     HCab    C    T        0      0        2 
  16  chr16_33464212     HPrz    C    T        0      0        2 
  16  chr16_33464212     ZBoe    C    T        0      0        2 
  16  chr16_33464212     ZGre    C    T        0      0        2 
  16  chr16_33464212     ZHar    C    T        0      0        2 
  16  chr16_33464212   Sample    C    T        0      0        2 
  16  chr16_33464648     AAsi    A    G        0      0        2 
  16  chr16_33464648     AKia    A    G        0      0        2 
  16  chr16_33464648     AOna    A    G        0      0        2 
  16  chr16_33464648     ASom    A    G        0      0        2 
  16  chr16_33464648     HCab    A    G        0      0        2 
  16  chr16_33464648     HPrz    A    G        0      0        2 
  16  chr16_33464648     ZBoe    A    G      0.5      1        2 
  16  chr16_33464648     ZGre    A    G        0      0        2 
  16  chr16_33464648     ZHar    A    G        0      0        2 
  16  chr16_33464648   Sample    A    G        0      0        2 
  16  chr16_33466136     AAsi    G    C        0      0        2 
  16  chr16_33466136     AKia    G    C        0      0        2 
  16  chr16_33466136     AOna    G    C        0      0        2 
  16  chr16_33466136     ASom    G    C        0      0        2 
  16  chr16_33466136     HCab    G    C        0      0        2 
  16  chr16_33466136     HPrz    G    C        0      0        2 
  16  chr16_33466136     ZBoe    G    C        0      0        2 
  16  chr16_33466136     ZGre    G    C        1      2        2 
  16  chr16_33466136     ZHar    G    C        0      0        2 
  16  chr16_33466136   Sample    G    C        0      0        2 
  16  chr16_33467627     AAsi    C    T        0      0        2 
  16  chr16_33467627     AKia    C    T        1      2        2 
  16  chr16_33467627     AOna    C    T        1      2        2 
  16  chr16_33467627     ASom    C    T        0      0        2 
  16  chr16_33467627     HCab    C    T        0      0        2 
  16  chr16_33467627     HPrz    C    T        0      0        2 
  16  chr16_33467627     ZBoe    C    T        0      0        2 
  16  chr16_33467627     ZGre    C    T        0      0        2 
  16  chr16_33467627     ZHar    C    T        0      0        2 
  16  chr16_33467627   Sample    C    T        0      0        2 
  16  chr16_33476629     AAsi    G    A        0      0        2 
  16  chr16_33476629     AKia    G    A        0      0        2 
  16  chr16_33476629     AOna    G    A        0      0        2 
  16  chr16_33476629     ASom    G    A        0      0        2 
  16  chr16_33476629     HCab    G    A      0.5      1        2 
  16  chr16_33476629     HPrz    G    A      0.5      1        2 
  16  chr16_33476629     ZBoe    G    A        0      0        2 
  16  chr16_33476629     ZGre    G    A        0      0        2 
  16  chr16_33476629     ZHar    G    A        0      0        2 
  16  chr16_33476629   Sample    G    A        0      0        2 
  16  chr16_33484586     AAsi    C    T      0.5      1        2 
  16  chr16_33484586     AKia    C    T        0      0        2 
  16  chr16_33484586     AOna    C    T        0      0        2 
  16  chr16_33484586     ASom    C    T        0      0        2 
  16  chr16_33484586     HCab    C    T        0      0        2 
  16  chr16_33484586     HPrz    C    T        0      0        2 
  16  chr16_33484586     ZBoe    C    T        0      0        2 
  16  chr16_33484586     ZGre    C    T        0      0        2 
  16  chr16_33484586     ZHar    C    T        0      0        2 
  16  chr16_33484586   Sample    C    T        0      0        2 
  16  chr16_33491200     AAsi    T    C        0      0        2 
  16  chr16_33491200     AKia    T    C        0      0        2 
  16  chr16_33491200     AOna    T    C        0      0        2 
  16  chr16_33491200     ASom    T    C        0      0        2 
  16  chr16_33491200     HCab    T    C        0      0        2 
  16  chr16_33491200     HPrz    T    C        0      0        2 
  16  chr16_33491200     ZBoe    T    C        0      0        2 
  16  chr16_33491200     ZGre    T    C      0.5      1        2 
  16  chr16_33491200     ZHar    T    C        0      0        2 
  16  chr16_33491200   Sample    T    C        0      0        2 
  16  chr16_33491587     AAsi    C    G        0      0        2 
  16  chr16_33491587     AKia    C    G        0      0        2 
  16  chr16_33491587     AOna    C    G      0.5      1        2 
  16  chr16_33491587     ASom    C    G        0      0        2 
  16  chr16_33491587     HCab    C    G        0      0        2 
  16  chr16_33491587     HPrz    C    G        0      0        2 
  16  chr16_33491587     ZBoe    C    G        0      0        2 
  16  chr16_33491587     ZGre    C    G        0      0        2 
  16  chr16_33491587     ZHar    C    G        0      0        2 
  16  chr16_33491587   Sample    C    G        0      0        2 
  16  chr16_33491905     AAsi    T    A        0      0        2 
  16  chr16_33491905     AKia    T    A        0      0        2 
  16  chr16_33491905     AOna    T    A        0      0        2 
  16  chr16_33491905     ASom    T    A        0      0        2 
  16  chr16_33491905     HCab    T    A        0      0        2 
  16  chr16_33491905     HPrz    T    A        0      0        2 
  16  chr16_33491905     ZBoe    T    A        0      0        2 
  16  chr16_33491905     ZGre    T    A        0      0        2 
  16  chr16_33491905     ZHar    T    A      0.5      1        2 
  16  chr16_33491905   Sample    T    A        0      0        2 
  16  chr16_33493555     AAsi    G    T        0      0        2 
  16  chr16_33493555     AKia    G    T        0      0        2 
  16  chr16_33493555     AOna    G    T        0      0        2 
  16  chr16_33493555     ASom    G    T        0      0        2 
  16  chr16_33493555     HCab    G    T        1      2        2 
  16  chr16_33493555     HPrz    G    T        1      2        2 
  16  chr16_33493555     ZBoe    G    T        0      0        2 
  16  chr16_33493555     ZGre    G    T        0      0        2 
  16  chr16_33493555     ZHar    G    T        0      0        2 
  16  chr16_33493555   Sample    G    T        0      0        2 
  16  chr16_33495618     AAsi    A    T        0      0        2 
  16  chr16_33495618     AKia    A    T        0      0        2 
  16  chr16_33495618     AOna    A    T        0      0        2 
  16  chr16_33495618     ASom    A    T        0      0        2 
  16  chr16_33495618     HCab    A    T        0      0        2 
  16  chr16_33495618     HPrz    A    T      0.5      1        2 
  16  chr16_33495618     ZBoe    A    T        0      0        2 
  16  chr16_33495618     ZGre    A    T        0      0        2 
  16  chr16_33495618     ZHar    A    T        0      0        2 
  16  chr16_33495618   Sample    A    T        0      0        2 
  16  chr16_33498514     AAsi    A    T        0      0        2 
  16  chr16_33498514     AKia    A    T        0      0        2 
  16  chr16_33498514     AOna    A    T        0      0        2 
  16  chr16_33498514     ASom    A    T        0      0        2 
  16  chr16_33498514     HCab    A    T      0.5      1        2 
  16  chr16_33498514     HPrz    A    T        0      0        2 
  16  chr16_33498514     ZBoe    A    T        0      0        2 
  16  chr16_33498514     ZGre    A    T        0      0        2 
  16  chr16_33498514     ZHar    A    T        0      0        2 
  16  chr16_33498514   Sample    A    T        0      0        2 
  16  chr16_33500494     AAsi    G    A        0      0        2 
  16  chr16_33500494     AKia    G    A        0      0        2 
  16  chr16_33500494     AOna    G    A      0.5      1        2 
  16  chr16_33500494     ASom    G    A        0      0        2 
  16  chr16_33500494     HCab    G    A        0      0        2 
  16  chr16_33500494     HPrz    G    A        0      0        2 
  16  chr16_33500494     ZBoe    G    A        0      0        2 
  16  chr16_33500494     ZGre    G    A        0      0        2 
  16  chr16_33500494     ZHar    G    A        0      0        2 
  16  chr16_33500494   Sample    G    A        0      0        2 
  16  chr16_33501714     AAsi    T    C      0.5      1        2 
  16  chr16_33501714     AKia    T    C        0      0        2 
  16  chr16_33501714     AOna    T    C        0      0        2 
  16  chr16_33501714     ASom    T    C        0      0        2 
  16  chr16_33501714     HCab    T    C        0      0        2 
  16  chr16_33501714     HPrz    T    C        0      0        2 
  16  chr16_33501714     ZBoe    T    C        0      0        2 
  16  chr16_33501714     ZGre    T    C        0      0        2 
  16  chr16_33501714     ZHar    T    C        0      0        2 
  16  chr16_33501714   Sample    T    C        1      2        2 
  16  chr16_33503953     AAsi    T    C        0      0        2 
  16  chr16_33503953     AKia    T    C        0      0        2 
  16  chr16_33503953     AOna    T    C        0      0        2 
  16  chr16_33503953     ASom    T    C        0      0        2 
  16  chr16_33503953     HCab    T    C        0      0        2 
  16  chr16_33503953     HPrz    T    C        0      0        2 
  16  chr16_33503953     ZBoe    T    C        0      0        2 
  16  chr16_33503953     ZGre    T    C        0      0        2 
  16  chr16_33503953     ZHar    T    C      0.5      1        2 
  16  chr16_33503953   Sample    T    C        0      0        2 
  16  chr16_33518283     AAsi    C    T        0      0        2 
  16  chr16_33518283     AKia    C    T        0      0        2 
  16  chr16_33518283     AOna    C    T        0      0        2 
  16  chr16_33518283     ASom    C    T        0      0        2 
  16  chr16_33518283     HCab    C    T      0.5      1        2 
  16  chr16_33518283     HPrz    C    T        0      0        2 
  16  chr16_33518283     ZBoe    C    T        0      0        2 
  16  chr16_33518283     ZGre    C    T        0      0        2 
  16  chr16_33518283     ZHar    C    T        0      0        2 
  16  chr16_33518283   Sample    C    T        0      0        2 
  16  chr16_33519014     AAsi    C    A        0      0        2 
  16  chr16_33519014     AKia    C    A        0      0        2 
  16  chr16_33519014     AOna    C    A        0      0        2 
  16  chr16_33519014     ASom    C    A        0      0        2 
  16  chr16_33519014     HCab    C    A        0      0        2 
  16  chr16_33519014     HPrz    C    A        0      0        2 
  16  chr16_33519014     ZBoe    C    A        0      0        2 
  16  chr16_33519014     ZGre    C    A        0      0        2 
  16  chr16_33519014     ZHar    C    A      0.5      1        2 
  16  chr16_33519014   Sample    C    A        0      0        2 
  16  chr16_33520256     AAsi    T    C        0      0        2 
  16  chr16_33520256     AKia    T    C        0      0        2 
  16  chr16_33520256     AOna    T    C        0      0        2 
  16  chr16_33520256     ASom    T    C        0      0        2 
  16  chr16_33520256     HCab    T    C        0      0        2 
  16  chr16_33520256     HPrz    T    C        0      0        2 
  16  chr16_33520256     ZBoe    T    C        0      0        2 
  16  chr16_33520256     ZGre    T    C        1      2        2 
  16  chr16_33520256     ZHar    T    C        0      0        2 
  16  chr16_33520256   Sample    T    C        0      0        2 
  16  chr16_33520437     AAsi    C    G        0      0        2 
  16  chr16_33520437     AKia    C    G        0      0        2 
  16  chr16_33520437     AOna    C    G      0.5      1        2 
  16  chr16_33520437     ASom    C    G        0      0        2 
  16  chr16_33520437     HCab    C    G        0      0        2 
  16  chr16_33520437     HPrz    C    G        0      0        2 
  16  chr16_33520437     ZBoe    C    G        0      0        2 
  16  chr16_33520437     ZGre    C    G        0      0        2 
  16  chr16_33520437     ZHar    C    G        0      0        2 
  16  chr16_33520437   Sample    C    G        0      0        2 
  16  chr16_33528198     AAsi    A    G      0.5      1        2 
  16  chr16_33528198     AKia    A    G        0      0        2 
  16  chr16_33528198     AOna    A    G        0      0        2 
  16  chr16_33528198     ASom    A    G        0      0        2 
  16  chr16_33528198     HCab    A    G        0      0        2 
  16  chr16_33528198     HPrz    A    G        0      0        2 
  16  chr16_33528198     ZBoe    A    G        0      0        2 
  16  chr16_33528198     ZGre    A    G        0      0        2 
  16  chr16_33528198     ZHar    A    G        0      0        2 
  16  chr16_33528198   Sample    A    G        0      0        2 
  16  chr16_33532335     AAsi    G    A        0      0        2 
  16  chr16_33532335     AKia    G    A        0      0        2 
  16  chr16_33532335     AOna    G    A        0      0        2 
  16  chr16_33532335     ASom    G    A        0      0        2 
  16  chr16_33532335     HCab    G    A        1      2        2 
  16  chr16_33532335     HPrz    G    A        1      2        2 
  16  chr16_33532335     ZBoe    G    A        0      0        2 
  16  chr16_33532335     ZGre    G    A        0      0        2 
  16  chr16_33532335     ZHar    G    A        0      0        2 
  16  chr16_33532335   Sample    G    A        0      0        2 
  16  chr16_33536903     AAsi    T    C        0      0        2 
  16  chr16_33536903     AKia    T    C        0      0        2 
  16  chr16_33536903     AOna    T    C        0      0        2 
  16  chr16_33536903     ASom    T    C        0      0        2 
  16  chr16_33536903     HCab    T    C        1      2        2 
  16  chr16_33536903     HPrz    T    C        1      2        2 
  16  chr16_33536903     ZBoe    T    C        0      0        2 
  16  chr16_33536903     ZGre    T    C        0      0        2 
  16  chr16_33536903     ZHar    T    C        0      0        2 
  16  chr16_33536903   Sample    T    C        0      0        2 
  16  chr16_33540521     AAsi    G    A        0      0        2 
  16  chr16_33540521     AKia    G    A        0      0        2 
  16  chr16_33540521     AOna    G    A        0      0        2 
  16  chr16_33540521     ASom    G    A        0      0        2 
  16  chr16_33540521     HCab    G    A        1      2        2 
  16  chr16_33540521     HPrz    G    A        1      2        2 
  16  chr16_33540521     ZBoe    G    A        0      0        2 
  16  chr16_33540521     ZGre    G    A        0      0        2 
  16  chr16_33540521     ZHar    G    A        0      0        2 
  16  chr16_33540521   Sample    G    A        0      0        2 
  16  chr16_33542477     AAsi    C    T        0      0        2 
  16  chr16_33542477     AKia    C    T        0      0        2 
  16  chr16_33542477     AOna    C    T        0      0        2 
  16  chr16_33542477     ASom    C    T        0      0        2 
  16  chr16_33542477     HCab    C    T        0      0        2 
  16  chr16_33542477     HPrz    C    T        0      0        2 
  16  chr16_33542477     ZBoe    C    T        0      0        2 
  16  chr16_33542477     ZGre    C    T      0.5      1        2 
  16  chr16_33542477     ZHar    C    T        0      0        2 
  16  chr16_33542477   Sample    C    T        0      0        2 
  16  chr16_33546505     AAsi    T    C        0      0        2 
  16  chr16_33546505     AKia    T    C        0      0        2 
  16  chr16_33546505     AOna    T    C        0      0        2 
  16  chr16_33546505     ASom    T    C        0      0        2 
  16  chr16_33546505     HCab    T    C        1      2        2 
  16  chr16_33546505     HPrz    T    C        1      2        2 
  16  chr16_33546505     ZBoe    T    C        0      0        2 
  16  chr16_33546505     ZGre    T    C        0      0        2 
  16  chr16_33546505     ZHar    T    C        0      0        2 
  16  chr16_33546505   Sample    T    C        0      0        2 
  16  chr16_33548047     AAsi    C    T        0      0        2 
  16  chr16_33548047     AKia    C    T        0      0        2 
  16  chr16_33548047     AOna    C    T        0      0        2 
  16  chr16_33548047     ASom    C    T        0      0        2 
  16  chr16_33548047     HCab    C    T        1      2        2 
  16  chr16_33548047     HPrz    C    T        1      2        2 
  16  chr16_33548047     ZBoe    C    T        0      0        2 
  16  chr16_33548047     ZGre    C    T        0      0        2 
  16  chr16_33548047     ZHar    C    T        0      0        2 
  16  chr16_33548047   Sample    C    T        0      0        2 
  16  chr16_33548927     AAsi    C    G        0      0        2 
  16  chr16_33548927     AKia    C    G        0      0        2 
  16  chr16_33548927     AOna    C    G        0      0        2 
  16  chr16_33548927     ASom    C    G        0      0        2 
  16  chr16_33548927     HCab    C    G        1      2        2 
  16  chr16_33548927     HPrz    C    G        1      2        2 
  16  chr16_33548927     ZBoe    C    G        0      0        2 
  16  chr16_33548927     ZGre    C    G        0      0        2 
  16  chr16_33548927     ZHar    C    G        0      0        2 
  16  chr16_33548927   Sample    C    G        0      0        2 
  16  chr16_33554025     AAsi    C    T        0      0        2 
  16  chr16_33554025     AKia    C    T        0      0        2 
  16  chr16_33554025     AOna    C    T        0      0        2 
  16  chr16_33554025     ASom    C    T      0.5      1        2 
  16  chr16_33554025     HCab    C    T        1      2        2 
  16  chr16_33554025     HPrz    C    T        1      2        2 
  16  chr16_33554025     ZBoe    C    T        0      0        2 
  16  chr16_33554025     ZGre    C    T        0      0        2 
  16  chr16_33554025     ZHar    C    T        0      0        2 
  16  chr16_33554025   Sample    C    T        1      2        2 
  16  chr16_33556068     AAsi    T    C        0      0        2 
  16  chr16_33556068     AKia    T    C        0      0        2 
  16  chr16_33556068     AOna    T    C        0      0        2 
  16  chr16_33556068     ASom    T    C        0      0        2 
  16  chr16_33556068     HCab    T    C        0      0        2 
  16  chr16_33556068     HPrz    T    C        0      0        2 
  16  chr16_33556068     ZBoe    T    C      0.5      1        2 
  16  chr16_33556068     ZGre    T    C        0      0        2 
  16  chr16_33556068     ZHar    T    C        0      0        2 
  16  chr16_33556068   Sample    T    C        0      0        2 
  16  chr16_33557447     AAsi    A    G        0      0        2 
  16  chr16_33557447     AKia    A    G        0      0        2 
  16  chr16_33557447     AOna    A    G        0      0        2 
  16  chr16_33557447     ASom    A    G      0.5      1        2 
  16  chr16_33557447     HCab    A    G        0      0        2 
  16  chr16_33557447     HPrz    A    G        0      0        2 
  16  chr16_33557447     ZBoe    A    G        0      0        2 
  16  chr16_33557447     ZGre    A    G        0      0        2 
  16  chr16_33557447     ZHar    A    G        0      0        2 
  16  chr16_33557447   Sample    A    G        0      0        2 
  16  chr16_33559308     AAsi    C    T        0      0        2 
  16  chr16_33559308     AKia    C    T        0      0        2 
  16  chr16_33559308     AOna    C    T        0      0        2 
  16  chr16_33559308     ASom    C    T        0      0        2 
  16  chr16_33559308     HCab    C    T        1      2        2 
  16  chr16_33559308     HPrz    C    T      0.5      1        2 
  16  chr16_33559308     ZBoe    C    T        0      0        2 
  16  chr16_33559308     ZGre    C    T        0      0        2 
  16  chr16_33559308     ZHar    C    T        0      0        2 
  16  chr16_33559308   Sample    C    T        0      0        2 
  16  chr16_33562044     AAsi    G    A        0      0        2 
  16  chr16_33562044     AKia    G    A        0      0        2 
  16  chr16_33562044     AOna    G    A        0      0        2 
  16  chr16_33562044     ASom    G    A        0      0        2 
  16  chr16_33562044     HCab    G    A      0.5      1        2 
  16  chr16_33562044     HPrz    G    A        0      0        2 
  16  chr16_33562044     ZBoe    G    A        0      0        2 
  16  chr16_33562044     ZGre    G    A        0      0        2 
  16  chr16_33562044     ZHar    G    A        0      0        2 
  16  chr16_33562044   Sample    G    A        0      0        2 
  16  chr16_33562923     AAsi    A    G        0      0        2 
  16  chr16_33562923     AKia    A    G      0.5      1        2 
  16  chr16_33562923     AOna    A    G        0      0        2 
  16  chr16_33562923     ASom    A    G        0      0        2 
  16  chr16_33562923     HCab    A    G        0      0        2 
  16  chr16_33562923     HPrz    A    G        0      0        2 
  16  chr16_33562923     ZBoe    A    G        0      0        2 
  16  chr16_33562923     ZGre    A    G        0      0        2 
  16  chr16_33562923     ZHar    A    G        0      0        2 
  16  chr16_33562923   Sample    A    G        0      0        2 
  16  chr16_33562927     AAsi    A    G        0      0        2 
  16  chr16_33562927     AKia    A    G        0      0        2 
  16  chr16_33562927     AOna    A    G        0      0        2 
  16  chr16_33562927     ASom    A    G        0      0        2 
  16  chr16_33562927     HCab    A    G        1      2        2 
  16  chr16_33562927     HPrz    A    G        1      2        2 
  16  chr16_33562927     ZBoe    A    G        0      0        2 
  16  chr16_33562927     ZGre    A    G        0      0        2 
  16  chr16_33562927     ZHar    A    G        0      0        2 
  16  chr16_33562927   Sample    A    G        0      0        2 
  16  chr16_33571312     AAsi    C    T        0      0        2 
  16  chr16_33571312     AKia    C    T        0      0        2 
  16  chr16_33571312     AOna    C    T        0      0        2 
  16  chr16_33571312     ASom    C    T        0      0        2 
  16  chr16_33571312     HCab    C    T        1      2        2 
  16  chr16_33571312     HPrz    C    T        1      2        2 
  16  chr16_33571312     ZBoe    C    T        0      0        2 
  16  chr16_33571312     ZGre    C    T        0      0        2 
  16  chr16_33571312     ZHar    C    T        0      0        2 
  16  chr16_33571312   Sample    C    T        0      0        2 
  16  chr16_33576154     AAsi    C    T        0      0        2 
  16  chr16_33576154     AKia    C    T        0      0        2 
  16  chr16_33576154     AOna    C    T        0      0        2 
  16  chr16_33576154     ASom    C    T        0      0        2 
  16  chr16_33576154     HCab    C    T        1      2        2 
  16  chr16_33576154     HPrz    C    T        1      2        2 
  16  chr16_33576154     ZBoe    C    T        0      0        2 
  16  chr16_33576154     ZGre    C    T        0      0        2 
  16  chr16_33576154     ZHar    C    T        0      0        2 
  16  chr16_33576154   Sample    C    T        0      0        2 
  16  chr16_33578321     AAsi    C    G        0      0        2 
  16  chr16_33578321     AKia    C    G        0      0        2 
  16  chr16_33578321     AOna    C    G        0      0        2 
  16  chr16_33578321     ASom    C    G        0      0        2 
  16  chr16_33578321     HCab    C    G        1      2        2 
  16  chr16_33578321     HPrz    C    G        1      2        2 
  16  chr16_33578321     ZBoe    C    G        0      0        2 
  16  chr16_33578321     ZGre    C    G        0      0        2 
  16  chr16_33578321     ZHar    C    G        0      0        2 
  16  chr16_33578321   Sample    C    G        0      0        2 
  16  chr16_33579579     AAsi    A    C        0      0        2 
  16  chr16_33579579     AKia    A    C        0      0        2 
  16  chr16_33579579     AOna    A    C        0      0        2 
  16  chr16_33579579     ASom    A    C        0      0        2 
  16  chr16_33579579     HCab    A    C        1      2        2 
  16  chr16_33579579     HPrz    A    C        1      2        2 
  16  chr16_33579579     ZBoe    A    C        0      0        2 
  16  chr16_33579579     ZGre    A    C        0      0        2 
  16  chr16_33579579     ZHar    A    C        0      0        2 
  16  chr16_33579579   Sample    A    C        0      0        2 
  16  chr16_33579700     AAsi    T    A        1      2        2 
  16  chr16_33579700     AKia    T    A        0      0        2 
  16  chr16_33579700     AOna    T    A        0      0        2 
  16  chr16_33579700     ASom    T    A      0.5      1        2 
  16  chr16_33579700     HCab    T    A        0      0        2 
  16  chr16_33579700     HPrz    T    A        0      0        2 
  16  chr16_33579700     ZBoe    T    A        0      0        2 
  16  chr16_33579700     ZGre    T    A        0      0        2 
  16  chr16_33579700     ZHar    T    A        0      0        2 
  16  chr16_33579700   Sample    T    A        1      2        2 
  16  chr16_33580504     AAsi    T    C        0      0        2 
  16  chr16_33580504     AKia    T    C        0      0        2 
  16  chr16_33580504     AOna    T    C        0      0        2 
  16  chr16_33580504     ASom    T    C        0      0        2 
  16  chr16_33580504     HCab    T    C        0      0        2 
  16  chr16_33580504     HPrz    T    C        0      0        2 
  16  chr16_33580504     ZBoe    T    C      0.5      1        2 
  16  chr16_33580504     ZGre    T    C        0      0        2 
  16  chr16_33580504     ZHar    T    C        0      0        2 
  16  chr16_33580504   Sample    T    C        0      0        2 
  16  chr16_33580645     AAsi    A    G        0      0        2 
  16  chr16_33580645     AKia    A    G        0      0        2 
  16  chr16_33580645     AOna    A    G        0      0        2 
  16  chr16_33580645     ASom    A    G        0      0        2 
  16  chr16_33580645     HCab    A    G        0      0        2 
  16  chr16_33580645     HPrz    A    G        0      0        2 
  16  chr16_33580645     ZBoe    A    G        1      2        2 
  16  chr16_33580645     ZGre    A    G        0      0        2 
  16  chr16_33580645     ZHar    A    G        0      0        2 
  16  chr16_33580645   Sample    A    G        0      0        2 
  16  chr16_33581616     AAsi    G    T        0      0        2 
  16  chr16_33581616     AKia    G    T        0      0        2 
  16  chr16_33581616     AOna    G    T        1      2        2 
  16  chr16_33581616     ASom    G    T        0      0        2 
  16  chr16_33581616     HCab    G    T        0      0        2 
  16  chr16_33581616     HPrz    G    T        0      0        2 
  16  chr16_33581616     ZBoe    G    T        0      0        2 
  16  chr16_33581616     ZGre    G    T        0      0        2 
  16  chr16_33581616     ZHar    G    T        0      0        2 
  16  chr16_33581616   Sample    G    T        0      0        2 
  16  chr16_33581941     AAsi    T    G        0      0        2 
  16  chr16_33581941     AKia    T    G        0      0        2 
  16  chr16_33581941     AOna    T    G        0      0        2 
  16  chr16_33581941     ASom    T    G        0      0        2 
  16  chr16_33581941     HCab    T    G        1      2        2 
  16  chr16_33581941     HPrz    T    G        1      2        2 
  16  chr16_33581941     ZBoe    T    G        0      0        2 
  16  chr16_33581941     ZGre    T    G        0      0        2 
  16  chr16_33581941     ZHar    T    G        0      0        2 
  16  chr16_33581941   Sample    T    G        0      0        2 
  16  chr16_33582302     AAsi    C    T        0      0        2 
  16  chr16_33582302     AKia    C    T        0      0        2 
  16  chr16_33582302     AOna    C    T      0.5      1        2 
  16  chr16_33582302     ASom    C    T        0      0        2 
  16  chr16_33582302     HCab    C    T        0      0        2 
  16  chr16_33582302     HPrz    C    T        0      0        2 
  16  chr16_33582302     ZBoe    C    T        0      0        2 
  16  chr16_33582302     ZGre    C    T        0      0        2 
  16  chr16_33582302     ZHar    C    T        0      0        2 
  16  chr16_33582302   Sample    C    T        0      0        2 
  16  chr16_33585382     AAsi    G    C        0      0        2 
  16  chr16_33585382     AKia    G    C        1      2        2 
  16  chr16_33585382     AOna    G    C        0      0        2 
  16  chr16_33585382     ASom    G    C        0      0        2 
  16  chr16_33585382     HCab    G    C        0      0        2 
  16  chr16_33585382     HPrz    G    C        0      0        2 
  16  chr16_33585382     ZBoe    G    C        0      0        2 
  16  chr16_33585382     ZGre    G    C        0      0        2 
  16  chr16_33585382     ZHar    G    C        0      0        2 
  16  chr16_33585382   Sample    G    C        0      0        2 
  16  chr16_33588471     AAsi    G    C        0      0        2 
  16  chr16_33588471     AKia    G    C        0      0        2 
  16  chr16_33588471     AOna    G    C        0      0        2 
  16  chr16_33588471     ASom    G    C        0      0        2 
  16  chr16_33588471     HCab    G    C        1      2        2 
  16  chr16_33588471     HPrz    G    C        1      2        2 
  16  chr16_33588471     ZBoe    G    C        0      0        2 
  16  chr16_33588471     ZGre    G    C        0      0        2 
  16  chr16_33588471     ZHar    G    C        0      0        2 
  16  chr16_33588471   Sample    G    C        0      0        2 
  16  chr16_33590670     AAsi    T    C      0.5      1        2 
  16  chr16_33590670     AKia    T    C        0      0        2 
  16  chr16_33590670     AOna    T    C        0      0        2 
  16  chr16_33590670     ASom    T    C      0.5      1        2 
  16  chr16_33590670     HCab    T    C        0      0        2 
  16  chr16_33590670     HPrz    T    C        0      0        2 
  16  chr16_33590670     ZBoe    T    C        0      0        2 
  16  chr16_33590670     ZGre    T    C        0      0        2 
  16  chr16_33590670     ZHar    T    C        0      0        2 
  16  chr16_33590670   Sample    T    C        0      0        2 
  16  chr16_33592754     AAsi    G    C        0      0        2 
  16  chr16_33592754     AKia    G    C        0      0        2 
  16  chr16_33592754     AOna    G    C        0      0        2 
  16  chr16_33592754     ASom    G    C        0      0        2 
  16  chr16_33592754     HCab    G    C        0      0        2 
  16  chr16_33592754     HPrz    G    C        0      0        2 
  16  chr16_33592754     ZBoe    G    C        1      2        2 
  16  chr16_33592754     ZGre    G    C        1      2        2 
  16  chr16_33592754     ZHar    G    C        1      2        2 
  16  chr16_33592754   Sample    G    C        0      0        2 
  16  chr16_33596876     AAsi    G    C        0      0        2 
  16  chr16_33596876     AKia    G    C        0      0        2 
  16  chr16_33596876     AOna    G    C        0      0        2 
  16  chr16_33596876     ASom    G    C      0.5      1        2 
  16  chr16_33596876     HCab    G    C        0      0        2 
  16  chr16_33596876     HPrz    G    C        0      0        2 
  16  chr16_33596876     ZBoe    G    C        0      0        2 
  16  chr16_33596876     ZGre    G    C        0      0        2 
  16  chr16_33596876     ZHar    G    C        0      0        2 
  16  chr16_33596876   Sample    G    C        0      0        2 
  16  chr16_33599098     AAsi    T    C        0      0        2 
  16  chr16_33599098     AKia    T    C        1      2        2 
  16  chr16_33599098     AOna    T    C        0      0        2 
  16  chr16_33599098     ASom    T    C        0      0        2 
  16  chr16_33599098     HCab    T    C        0      0        2 
  16  chr16_33599098     HPrz    T    C        0      0        2 
  16  chr16_33599098     ZBoe    T    C        0      0        2 
  16  chr16_33599098     ZGre    T    C        0      0        2 
  16  chr16_33599098     ZHar    T    C        0      0        2 
  16  chr16_33599098   Sample    T    C        0      0        2 
  16  chr16_33605294     AAsi    A    G        0      0        2 
  16  chr16_33605294     AKia    A    G        1      2        2 
  16  chr16_33605294     AOna    A    G        1      2        2 
  16  chr16_33605294     ASom    A    G        0      0        2 
  16  chr16_33605294     HCab    A    G        0      0        2 
  16  chr16_33605294     HPrz    A    G        0      0        2 
  16  chr16_33605294     ZBoe    A    G        0      0        2 
  16  chr16_33605294     ZGre    A    G        0      0        2 
  16  chr16_33605294     ZHar    A    G        0      0        2 
  16  chr16_33605294   Sample    A    G        0      0        2 
  16  chr16_33607398     AAsi    G    C        0      0        2 
  16  chr16_33607398     AKia    G    C        0      0        2 
  16  chr16_33607398     AOna    G    C        0      0        2 
  16  chr16_33607398     ASom    G    C        0      0        2 
  16  chr16_33607398     HCab    G    C        1      2        2 
  16  chr16_33607398     HPrz    G    C        1      2        2 
  16  chr16_33607398     ZBoe    G    C        0      0        2 
  16  chr16_33607398     ZGre    G    C        0      0        2 
  16  chr16_33607398     ZHar    G    C        0      0        2 
  16  chr16_33607398   Sample    G    C        0      0        2 
  16  chr16_33614202     AAsi    G    C        0      0        2 
  16  chr16_33614202     AKia    G    C        0      0        2 
  16  chr16_33614202     AOna    G    C        0      0        2 
  16  chr16_33614202     ASom    G    C        0      0        2 
  16  chr16_33614202     HCab    G    C      0.5      1        2 
  16  chr16_33614202     HPrz    G    C        0      0        2 
  16  chr16_33614202     ZBoe    G    C        0      0        2 
  16  chr16_33614202     ZGre    G    C        0      0        2 
  16  chr16_33614202     ZHar    G    C        0      0        2 
  16  chr16_33614202   Sample    G    C        0      0        2 
  16  chr16_33614292     AAsi    A    G        0      0        2 
  16  chr16_33614292     AKia    A    G        0      0        2 
  16  chr16_33614292     AOna    A    G        0      0        2 
  16  chr16_33614292     ASom    A    G        0      0        2 
  16  chr16_33614292     HCab    A    G        0      0        2 
  16  chr16_33614292     HPrz    A    G        0      0        2 
  16  chr16_33614292     ZBoe    A    G        0      0        2 
  16  chr16_33614292     ZGre    A    G        0      0        2 
  16  chr16_33614292     ZHar    A    G        1      2        2 
  16  chr16_33614292   Sample    A    G        0      0        2 
  16  chr16_33614511     AAsi    C    A        0      0        2 
  16  chr16_33614511     AKia    C    A        0      0        2 
  16  chr16_33614511     AOna    C    A      0.5      1        2 
  16  chr16_33614511     ASom    C    A        0      0        2 
  16  chr16_33614511     HCab    C    A        0      0        2 
  16  chr16_33614511     HPrz    C    A        0      0        2 
  16  chr16_33614511     ZBoe    C    A        0      0        2 
  16  chr16_33614511     ZGre    C    A        0      0        2 
  16  chr16_33614511     ZHar    C    A        0      0        2 
  16  chr16_33614511   Sample    C    A        0      0        2 
  16  chr16_33621401     AAsi    G    A        0      0        2 
  16  chr16_33621401     AKia    G    A        0      0        2 
  16  chr16_33621401     AOna    G    A        0      0        2 
  16  chr16_33621401     ASom    G    A        0      0        2 
  16  chr16_33621401     HCab    G    A        0      0        2 
  16  chr16_33621401     HPrz    G    A        0      0        2 
  16  chr16_33621401     ZBoe    G    A      0.5      1        2 
  16  chr16_33621401     ZGre    G    A        0      0        2 
  16  chr16_33621401     ZHar    G    A        0      0        2 
  16  chr16_33621401   Sample    G    A        0      0        2 
  16  chr16_33625921     AAsi    T    A        0      0        2 
  16  chr16_33625921     AKia    T    A        0      0        2 
  16  chr16_33625921     AOna    T    A      0.5      1        2 
  16  chr16_33625921     ASom    T    A        0      0        2 
  16  chr16_33625921     HCab    T    A        0      0        2 
  16  chr16_33625921     HPrz    T    A        0      0        2 
  16  chr16_33625921     ZBoe    T    A        0      0        2 
  16  chr16_33625921     ZGre    T    A        0      0        2 
  16  chr16_33625921     ZHar    T    A        0      0        2 
  16  chr16_33625921   Sample    T    A        0      0        2 
  16  chr16_33629467     AAsi    T    C        0      0        2 
  16  chr16_33629467     AKia    T    C        0      0        2 
  16  chr16_33629467     AOna    T    C        0      0        2 
  16  chr16_33629467     ASom    T    C        0      0        2 
  16  chr16_33629467     HCab    T    C        1      2        2 
  16  chr16_33629467     HPrz    T    C        1      2        2 
  16  chr16_33629467     ZBoe    T    C        0      0        2 
  16  chr16_33629467     ZGre    T    C        0      0        2 
  16  chr16_33629467     ZHar    T    C        0      0        2 
  16  chr16_33629467   Sample    T    C        0      0        2 
  16  chr16_33631115     AAsi    T    C        0      0        2 
  16  chr16_33631115     AKia    T    C        0      0        2 
  16  chr16_33631115     AOna    T    C        0      0        2 
  16  chr16_33631115     ASom    T    C        0      0        2 
  16  chr16_33631115     HCab    T    C        0      0        2 
  16  chr16_33631115     HPrz    T    C        0      0        2 
  16  chr16_33631115     ZBoe    T    C        0      0        2 
  16  chr16_33631115     ZGre    T    C        1      2        2 
  16  chr16_33631115     ZHar    T    C        0      0        2 
  16  chr16_33631115   Sample    T    C        0      0        2 
  16  chr16_33631805     AAsi    G    A        0      0        2 
  16  chr16_33631805     AKia    G    A        0      0        2 
  16  chr16_33631805     AOna    G    A        0      0        2 
  16  chr16_33631805     ASom    G    A        0      0        2 
  16  chr16_33631805     HCab    G    A        0      0        2 
  16  chr16_33631805     HPrz    G    A      0.5      1        2 
  16  chr16_33631805     ZBoe    G    A        0      0        2 
  16  chr16_33631805     ZGre    G    A        0      0        2 
  16  chr16_33631805     ZHar    G    A        0      0        2 
  16  chr16_33631805   Sample    G    A        0      0        2 
  16  chr16_33638925     AAsi    C    G        0      0        2 
  16  chr16_33638925     AKia    C    G        0      0        2 
  16  chr16_33638925     AOna    C    G        0      0        2 
  16  chr16_33638925     ASom    C    G        0      0        2 
  16  chr16_33638925     HCab    C    G        0      0        2 
  16  chr16_33638925     HPrz    C    G        0      0        2 
  16  chr16_33638925     ZBoe    C    G        0      0        2 
  16  chr16_33638925     ZGre    C    G        1      2        2 
  16  chr16_33638925     ZHar    C    G        0      0        2 
  16  chr16_33638925   Sample    C    G        0      0        2 
  16  chr16_33643841     AAsi    A    G        0      0        2 
  16  chr16_33643841     AKia    A    G        0      0        2 
  16  chr16_33643841     AOna    A    G        0      0        2 
  16  chr16_33643841     ASom    A    G        0      0        2 
  16  chr16_33643841     HCab    A    G      0.5      1        2 
  16  chr16_33643841     HPrz    A    G        0      0        2 
  16  chr16_33643841     ZBoe    A    G        0      0        2 
  16  chr16_33643841     ZGre    A    G        0      0        2 
  16  chr16_33643841     ZHar    A    G        0      0        2 
  16  chr16_33643841   Sample    A    G        0      0        2 
  16  chr16_33651173     AAsi    G    A        0      0        2 
  16  chr16_33651173     AKia    G    A        0      0        2 
  16  chr16_33651173     AOna    G    A        0      0        2 
  16  chr16_33651173     ASom    G    A        0      0        2 
  16  chr16_33651173     HCab    G    A        1      2        2 
  16  chr16_33651173     HPrz    G    A        1      2        2 
  16  chr16_33651173     ZBoe    G    A        0      0        2 
  16  chr16_33651173     ZGre    G    A        0      0        2 
  16  chr16_33651173     ZHar    G    A        0      0        2 
  16  chr16_33651173   Sample    G    A        0      0        2 
  16  chr16_33653443     AAsi    A    G        0      0        2 
  16  chr16_33653443     AKia    A    G        0      0        2 
  16  chr16_33653443     AOna    A    G        0      0        2 
  16  chr16_33653443     ASom    A    G        0      0        2 
  16  chr16_33653443     HCab    A    G        1      2        2 
  16  chr16_33653443     HPrz    A    G        1      2        2 
  16  chr16_33653443     ZBoe    A    G        0      0        2 
  16  chr16_33653443     ZGre    A    G        0      0        2 
  16  chr16_33653443     ZHar    A    G        0      0        2 
  16  chr16_33653443   Sample    A    G        0      0        2 
  16  chr16_33655496     AAsi    C    T        0      0        2 
  16  chr16_33655496     AKia    C    T        0      0        2 
  16  chr16_33655496     AOna    C    T        0      0        2 
  16  chr16_33655496     ASom    C    T        0      0        2 
  16  chr16_33655496     HCab    C    T      0.5      1        2 
  16  chr16_33655496     HPrz    C    T        0      0        2 
  16  chr16_33655496     ZBoe    C    T        0      0        2 
  16  chr16_33655496     ZGre    C    T        0      0        2 
  16  chr16_33655496     ZHar    C    T        0      0        2 
  16  chr16_33655496   Sample    C    T        0      0        2 
  16  chr16_33658166     AAsi    A    G        0      0        2 
  16  chr16_33658166     AKia    A    G        0      0        2 
  16  chr16_33658166     AOna    A    G        0      0        2 
  16  chr16_33658166     ASom    A    G        0      0        2 
  16  chr16_33658166     HCab    A    G        0      0        2 
  16  chr16_33658166     HPrz    A    G        0      0        2 
  16  chr16_33658166     ZBoe    A    G      0.5      1        2 
  16  chr16_33658166     ZGre    A    G        1      2        2 
  16  chr16_33658166     ZHar    A    G        0      0        2 
  16  chr16_33658166   Sample    A    G        0      0        2 
  16  chr16_33661083     AAsi    T    G        0      0        2 
  16  chr16_33661083     AKia    T    G        0      0        2 
  16  chr16_33661083     AOna    T    G        0      0        2 
  16  chr16_33661083     ASom    T    G        0      0        2 
  16  chr16_33661083     HCab    T    G        1      2        2 
  16  chr16_33661083     HPrz    T    G        1      2        2 
  16  chr16_33661083     ZBoe    T    G        0      0        2 
  16  chr16_33661083     ZGre    T    G        0      0        2 
  16  chr16_33661083     ZHar    T    G        0      0        2 
  16  chr16_33661083   Sample    T    G        0      0        2 
  16  chr16_33666589     AAsi    G    A        0      0        2 
  16  chr16_33666589     AKia    G    A        0      0        2 
  16  chr16_33666589     AOna    G    A        0      0        2 
  16  chr16_33666589     ASom    G    A      0.5      1        2 
  16  chr16_33666589     HCab    G    A        0      0        2 
  16  chr16_33666589     HPrz    G    A        0      0        2 
  16  chr16_33666589     ZBoe    G    A        0      0        2 
  16  chr16_33666589     ZGre    G    A        0      0        2 
  16  chr16_33666589     ZHar    G    A        0      0        2 
  16  chr16_33666589   Sample    G    A        0      0        2 
  16  chr16_33666646     AAsi    G    A        0      0        2 
  16  chr16_33666646     AKia    G    A      0.5      1        2 
  16  chr16_33666646     AOna    G    A        0      0        2 
  16  chr16_33666646     ASom    G    A        0      0        2 
  16  chr16_33666646     HCab    G    A        0      0        2 
  16  chr16_33666646     HPrz    G    A        0      0        2 
  16  chr16_33666646     ZBoe    G    A        0      0        2 
  16  chr16_33666646     ZGre    G    A        0      0        2 
  16  chr16_33666646     ZHar    G    A        0      0        2 
  16  chr16_33666646   Sample    G    A        0      0        2 
  16  chr16_33669371     AAsi    C    T        0      0        2 
  16  chr16_33669371     AKia    C    T        0      0        2 
  16  chr16_33669371     AOna    C    T        0      0        2 
  16  chr16_33669371     ASom    C    T        0      0        2 
  16  chr16_33669371     HCab    C    T        0      0        2 
  16  chr16_33669371     HPrz    C    T        0      0        2 
  16  chr16_33669371     ZBoe    C    T        0      0        2 
  16  chr16_33669371     ZGre    C    T        1      2        2 
  16  chr16_33669371     ZHar    C    T        1      2        2 
  16  chr16_33669371   Sample    C    T        0      0        2 
  16  chr16_33669676     AAsi    C    T        0      0        2 
  16  chr16_33669676     AKia    C    T        0      0        2 
  16  chr16_33669676     AOna    C    T        0      0        2 
  16  chr16_33669676     ASom    C    T      0.5      1        2 
  16  chr16_33669676     HCab    C    T        0      0        2 
  16  chr16_33669676     HPrz    C    T        0      0        2 
  16  chr16_33669676     ZBoe    C    T        0      0        2 
  16  chr16_33669676     ZGre    C    T        0      0        2 
  16  chr16_33669676     ZHar    C    T        0      0        2 
  16  chr16_33669676   Sample    C    T        0      0        2 
  16  chr16_33672843     AAsi    G    T        0      0        2 
  16  chr16_33672843     AKia    G    T      0.5      1        2 
  16  chr16_33672843     AOna    G    T      0.5      1        2 
  16  chr16_33672843     ASom    G    T        0      0        2 
  16  chr16_33672843     HCab    G    T        0      0        2 
  16  chr16_33672843     HPrz    G    T        0      0        2 
  16  chr16_33672843     ZBoe    G    T        0      0        2 
  16  chr16_33672843     ZGre    G    T        0      0        2 
  16  chr16_33672843     ZHar    G    T        0      0        2 
  16  chr16_33672843   Sample    G    T        0      0        2 
  16  chr16_33683337     AAsi    T    C        1      2        2 
  16  chr16_33683337     AKia    T    C        0      0        2 
  16  chr16_33683337     AOna    T    C        0      0        2 
  16  chr16_33683337     ASom    T    C        1      2        2 
  16  chr16_33683337     HCab    T    C        0      0        2 
  16  chr16_33683337     HPrz    T    C        0      0        2 
  16  chr16_33683337     ZBoe    T    C        0      0        2 
  16  chr16_33683337     ZGre    T    C        0      0        2 
  16  chr16_33683337     ZHar    T    C        0      0        2 
  16  chr16_33683337   Sample    T    C        1      2        2 
  16  chr16_33685047     AAsi    G    T        0      0        2 
  16  chr16_33685047     AKia    G    T        0      0        2 
  16  chr16_33685047     AOna    G    T        0      0        2 
  16  chr16_33685047     ASom    G    T        0      0        2 
  16  chr16_33685047     HCab    G    T        0      0        2 
  16  chr16_33685047     HPrz    G    T        0      0        2 
  16  chr16_33685047     ZBoe    G    T      0.5      1        2 
  16  chr16_33685047     ZGre    G    T        0      0        2 
  16  chr16_33685047     ZHar    G    T        0      0        2 
  16  chr16_33685047   Sample    G    T        0      0        2 
  16  chr16_33697403     AAsi    G    C        0      0        2 
  16  chr16_33697403     AKia    G    C        0      0        2 
  16  chr16_33697403     AOna    G    C        0      0        2 
  16  chr16_33697403     ASom    G    C        0      0        2 
  16  chr16_33697403     HCab    G    C        1      2        2 
  16  chr16_33697403     HPrz    G    C        1      2        2 
  16  chr16_33697403     ZBoe    G    C        0      0        2 
  16  chr16_33697403     ZGre    G    C        0      0        2 
  16  chr16_33697403     ZHar    G    C        0      0        2 
  16  chr16_33697403   Sample    G    C        0      0        2 
  16  chr16_33705400     AAsi    T    A        0      0        2 
  16  chr16_33705400     AKia    T    A        0      0        2 
  16  chr16_33705400     AOna    T    A        0      0        2 
  16  chr16_33705400     ASom    T    A        0      0        2 
  16  chr16_33705400     HCab    T    A        0      0        2 
  16  chr16_33705400     HPrz    T    A        0      0        2 
  16  chr16_33705400     ZBoe    T    A        0      0        2 
  16  chr16_33705400     ZGre    T    A      0.5      1        2 
  16  chr16_33705400     ZHar    T    A        0      0        2 
  16  chr16_33705400   Sample    T    A        0      0        2 
  16  chr16_33705685     AAsi    A    G        0      0        2 
  16  chr16_33705685     AKia    A    G        0      0        2 
  16  chr16_33705685     AOna    A    G        0      0        2 
  16  chr16_33705685     ASom    A    G        0      0        2 
  16  chr16_33705685     HCab    A    G        1      2        2 
  16  chr16_33705685     HPrz    A    G        1      2        2 
  16  chr16_33705685     ZBoe    A    G        0      0        2 
  16  chr16_33705685     ZGre    A    G        0      0        2 
  16  chr16_33705685     ZHar    A    G        0      0        2 
  16  chr16_33705685   Sample    A    G        0      0        2 
  16  chr16_33711253     AAsi    T    C        0      0        2 
  16  chr16_33711253     AKia    T    C        0      0        2 
  16  chr16_33711253     AOna    T    C        0      0        2 
  16  chr16_33711253     ASom    T    C        0      0        2 
  16  chr16_33711253     HCab    T    C        1      2        2 
  16  chr16_33711253     HPrz    T    C        1      2        2 
  16  chr16_33711253     ZBoe    T    C        0      0        2 
  16  chr16_33711253     ZGre    T    C        0      0        2 
  16  chr16_33711253     ZHar    T    C        0      0        2 
  16  chr16_33711253   Sample    T    C        0      0        2 
  16  chr16_33712801     AAsi    C    T        0      0        2 
  16  chr16_33712801     AKia    C    T        0      0        2 
  16  chr16_33712801     AOna    C    T        0      0        2 
  16  chr16_33712801     ASom    C    T        0      0        2 
  16  chr16_33712801     HCab    C    T        0      0        2 
  16  chr16_33712801     HPrz    C    T        0      0        2 
  16  chr16_33712801     ZBoe    C    T        0      0        2 
  16  chr16_33712801     ZGre    C    T      0.5      1        2 
  16  chr16_33712801     ZHar    C    T        0      0        2 
  16  chr16_33712801   Sample    C    T        0      0        2 
  16  chr16_33715666     AAsi    T    C        0      0        2 
  16  chr16_33715666     AKia    T    C        0      0        2 
  16  chr16_33715666     AOna    T    C        0      0        2 
  16  chr16_33715666     ASom    T    C        0      0        2 
  16  chr16_33715666     HCab    T    C        1      2        2 
  16  chr16_33715666     HPrz    T    C        1      2        2 
  16  chr16_33715666     ZBoe    T    C        0      0        2 
  16  chr16_33715666     ZGre    T    C        0      0        2 
  16  chr16_33715666     ZHar    T    C        0      0        2 
  16  chr16_33715666   Sample    T    C        0      0        2 
  16  chr16_33720264     AAsi    T    C        0      0        2 
  16  chr16_33720264     AKia    T    C        0      0        2 
  16  chr16_33720264     AOna    T    C        0      0        2 
  16  chr16_33720264     ASom    T    C        0      0        2 
  16  chr16_33720264     HCab    T    C        1      2        2 
  16  chr16_33720264     HPrz    T    C        1      2        2 
  16  chr16_33720264     ZBoe    T    C      0.5      1        2 
  16  chr16_33720264     ZGre    T    C        1      2        2 
  16  chr16_33720264     ZHar    T    C        0      0        2 
  16  chr16_33720264   Sample    T    C        0      0        2 
  16  chr16_33723766     AAsi    C    T        0      0        2 
  16  chr16_33723766     AKia    C    T        0      0        2 
  16  chr16_33723766     AOna    C    T        0      0        2 
  16  chr16_33723766     ASom    C    T        0      0        2 
  16  chr16_33723766     HCab    C    T        0      0        2 
  16  chr16_33723766     HPrz    C    T        0      0        2 
  16  chr16_33723766     ZBoe    C    T        0      0        2 
  16  chr16_33723766     ZGre    C    T        0      0        2 
  16  chr16_33723766     ZHar    C    T      0.5      1        2 
  16  chr16_33723766   Sample    C    T        0      0        2 
  16  chr16_33727468     AAsi    C    G      0.5      1        2 
  16  chr16_33727468     AKia    C    G        0      0        2 
  16  chr16_33727468     AOna    C    G        0      0        2 
  16  chr16_33727468     ASom    C    G        0      0        2 
  16  chr16_33727468     HCab    C    G        0      0        2 
  16  chr16_33727468     HPrz    C    G        0      0        2 
  16  chr16_33727468     ZBoe    C    G        0      0        2 
  16  chr16_33727468     ZGre    C    G        0      0        2 
  16  chr16_33727468     ZHar    C    G        0      0        2 
  16  chr16_33727468   Sample    C    G        0      0        2 
  16  chr16_33730003     AAsi    T    C        0      0        2 
  16  chr16_33730003     AKia    T    C        0      0        2 
  16  chr16_33730003     AOna    T    C        1      2        2 
  16  chr16_33730003     ASom    T    C        0      0        2 
  16  chr16_33730003     HCab    T    C        0      0        2 
  16  chr16_33730003     HPrz    T    C        0      0        2 
  16  chr16_33730003     ZBoe    T    C        0      0        2 
  16  chr16_33730003     ZGre    T    C        0      0        2 
  16  chr16_33730003     ZHar    T    C        0      0        2 
  16  chr16_33730003   Sample    T    C        0      0        2 
  16  chr16_33731482     AAsi    C    A        0      0        2 
  16  chr16_33731482     AKia    C    A        0      0        2 
  16  chr16_33731482     AOna    C    A      0.5      1        2 
  16  chr16_33731482     ASom    C    A        0      0        2 
  16  chr16_33731482     HCab    C    A        0      0        2 
  16  chr16_33731482     HPrz    C    A        0      0        2 
  16  chr16_33731482     ZBoe    C    A        0      0        2 
  16  chr16_33731482     ZGre    C    A        0      0        2 
  16  chr16_33731482     ZHar    C    A        0      0        2 
  16  chr16_33731482   Sample    C    A        0      0        2 
  16  chr16_33732949     AAsi    A    T        0      0        2 
  16  chr16_33732949     AKia    A    T        0      0        2 
  16  chr16_33732949     AOna    A    T        0      0        2 
  16  chr16_33732949     ASom    A    T        0      0        2 
  16  chr16_33732949     HCab    A    T        0      0        2 
  16  chr16_33732949     HPrz    A    T        0      0        2 
  16  chr16_33732949     ZBoe    A    T      0.5      1        2 
  16  chr16_33732949     ZGre    A    T        0      0        2 
  16  chr16_33732949     ZHar    A    T        0      0        2 
  16  chr16_33732949   Sample    A    T        0      0        2 
  16  chr16_33733278     AAsi    G    C        0      0        2 
  16  chr16_33733278     AKia    G    C        1      2        2 
  16  chr16_33733278     AOna    G    C        0      0        2 
  16  chr16_33733278     ASom    G    C        0      0        2 
  16  chr16_33733278     HCab    G    C        0      0        2 
  16  chr16_33733278     HPrz    G    C        0      0        2 
  16  chr16_33733278     ZBoe    G    C        0      0        2 
  16  chr16_33733278     ZGre    G    C        0      0        2 
  16  chr16_33733278     ZHar    G    C        0      0        2 
  16  chr16_33733278   Sample    G    C        0      0        2 
  16  chr16_33734320     AAsi    A    G        0      0        2 
  16  chr16_33734320     AKia    A    G      0.5      1        2 
  16  chr16_33734320     AOna    A    G        0      0        2 
  16  chr16_33734320     ASom    A    G        0      0        2 
  16  chr16_33734320     HCab    A    G        0      0        2 
  16  chr16_33734320     HPrz    A    G        0      0        2 
  16  chr16_33734320     ZBoe    A    G        0      0        2 
  16  chr16_33734320     ZGre    A    G        0      0        2 
  16  chr16_33734320     ZHar    A    G        0      0        2 
  16  chr16_33734320   Sample    A    G        0      0        2 
  16  chr16_33737242     AAsi    T    C        0      0        2 
  16  chr16_33737242     AKia    T    C        0      0        2 
  16  chr16_33737242     AOna    T    C        0      0        2 
  16  chr16_33737242     ASom    T    C        0      0        2 
  16  chr16_33737242     HCab    T    C        1      2        2 
  16  chr16_33737242     HPrz    T    C        1      2        2 
  16  chr16_33737242     ZBoe    T    C        0      0        2 
  16  chr16_33737242     ZGre    T    C        0      0        2 
  16  chr16_33737242     ZHar    T    C        0      0        2 
  16  chr16_33737242   Sample    T    C        0      0        2 
  16  chr16_33737594     AAsi    A    T        0      0        2 
  16  chr16_33737594     AKia    A    T        0      0        2 
  16  chr16_33737594     AOna    A    T        0      0        2 
  16  chr16_33737594     ASom    A    T        0      0        2 
  16  chr16_33737594     HCab    A    T        1      2        2 
  16  chr16_33737594     HPrz    A    T        1      2        2 
  16  chr16_33737594     ZBoe    A    T        0      0        2 
  16  chr16_33737594     ZGre    A    T        0      0        2 
  16  chr16_33737594     ZHar    A    T        0      0        2 
  16  chr16_33737594   Sample    A    T        0      0        2 
  16  chr16_33745656     AAsi    C    T        1      2        2 
  16  chr16_33745656     AKia    C    T        1      2        2 
  16  chr16_33745656     AOna    C    T        1      2        2 
  16  chr16_33745656     ASom    C    T        1      2        2 
  16  chr16_33745656     HCab    C    T        0      0        2 
  16  chr16_33745656     HPrz    C    T        0      0        2 
  16  chr16_33745656     ZBoe    C    T        0      0        2 
  16  chr16_33745656     ZGre    C    T        0      0        2 
  16  chr16_33745656     ZHar    C    T        0      0        2 
  16  chr16_33745656   Sample    C    T        1      2        2 
  16  chr16_33750800     AAsi    G    A        0      0        2 
  16  chr16_33750800     AKia    G    A        0      0        2 
  16  chr16_33750800     AOna    G    A        0      0        2 
  16  chr16_33750800     ASom    G    A        0      0        2 
  16  chr16_33750800     HCab    G    A        1      2        2 
  16  chr16_33750800     HPrz    G    A        1      2        2 
  16  chr16_33750800     ZBoe    G    A        0      0        2 
  16  chr16_33750800     ZGre    G    A        0      0        2 
  16  chr16_33750800     ZHar    G    A        0      0        2 
  16  chr16_33750800   Sample    G    A        0      0        2 
  16  chr16_33758561     AAsi    T    C        1      2        2 
  16  chr16_33758561     AKia    T    C        1      2        2 
  16  chr16_33758561     AOna    T    C        1      2        2 
  16  chr16_33758561     ASom    T    C        1      2        2 
  16  chr16_33758561     HCab    T    C        0      0        2 
  16  chr16_33758561     HPrz    T    C        0      0        2 
  16  chr16_33758561     ZBoe    T    C        0      0        2 
  16  chr16_33758561     ZGre    T    C        0      0        2 
  16  chr16_33758561     ZHar    T    C        0      0        2 
  16  chr16_33758561   Sample    T    C        1      2        2 
  16  chr16_33758660     AAsi    T    C        0      0        2 
  16  chr16_33758660     AKia    T    C        0      0        2 
  16  chr16_33758660     AOna    T    C        0      0        2 
  16  chr16_33758660     ASom    T    C        0      0        2 
  16  chr16_33758660     HCab    T    C        0      0        2 
  16  chr16_33758660     HPrz    T    C        0      0        2 
  16  chr16_33758660     ZBoe    T    C        0      0        2 
  16  chr16_33758660     ZGre    T    C        1      2        2 
  16  chr16_33758660     ZHar    T    C        0      0        2 
  16  chr16_33758660   Sample    T    C        0      0        2 
  16  chr16_33759671     AAsi    A    G        0      0        2 
  16  chr16_33759671     AKia    A    G        0      0        2 
  16  chr16_33759671     AOna    A    G        0      0        2 
  16  chr16_33759671     ASom    A    G        0      0        2 
  16  chr16_33759671     HCab    A    G        0      0        2 
  16  chr16_33759671     HPrz    A    G        0      0        2 
  16  chr16_33759671     ZBoe    A    G        0      0        2 
  16  chr16_33759671     ZGre    A    G        0      0        2 
  16  chr16_33759671     ZHar    A    G      0.5      1        2 
  16  chr16_33759671   Sample    A    G        0      0        2 
  16  chr16_33761713     AAsi    C    T        0      0        2 
  16  chr16_33761713     AKia    C    T        0      0        2 
  16  chr16_33761713     AOna    C    T        0      0        2 
  16  chr16_33761713     ASom    C    T        0      0        2 
  16  chr16_33761713     HCab    C    T        1      2        2 
  16  chr16_33761713     HPrz    C    T        1      2        2 
  16  chr16_33761713     ZBoe    C    T        0      0        2 
  16  chr16_33761713     ZGre    C    T        0      0        2 
  16  chr16_33761713     ZHar    C    T        0      0        2 
  16  chr16_33761713   Sample    C    T        0      0        2 
  16  chr16_33766109     AAsi    A    G        0      0        2 
  16  chr16_33766109     AKia    A    G        0      0        2 
  16  chr16_33766109     AOna    A    G        0      0        2 
  16  chr16_33766109     ASom    A    G        0      0        2 
  16  chr16_33766109     HCab    A    G      0.5      1        2 
  16  chr16_33766109     HPrz    A    G        0      0        2 
  16  chr16_33766109     ZBoe    A    G        0      0        2 
  16  chr16_33766109     ZGre    A    G        0      0        2 
  16  chr16_33766109     ZHar    A    G        0      0        2 
  16  chr16_33766109   Sample    A    G        0      0        2 
  16  chr16_33767597     AAsi    T    G        0      0        2 
  16  chr16_33767597     AKia    T    G        0      0        2 
  16  chr16_33767597     AOna    T    G        0      0        2 
  16  chr16_33767597     ASom    T    G        0      0        2 
  16  chr16_33767597     HCab    T    G        0      0        2 
  16  chr16_33767597     HPrz    T    G        0      0        2 
  16  chr16_33767597     ZBoe    T    G        0      0        2 
  16  chr16_33767597     ZGre    T    G        0      0        2 
  16  chr16_33767597     ZHar    T    G        1      2        2 
  16  chr16_33767597   Sample    T    G        0      0        2 
  16  chr16_33769836     AAsi    G    C        0      0        2 
  16  chr16_33769836     AKia    G    C        0      0        2 
  16  chr16_33769836     AOna    G    C        0      0        2 
  16  chr16_33769836     ASom    G    C        0      0        2 
  16  chr16_33769836     HCab    G    C        0      0        2 
  16  chr16_33769836     HPrz    G    C        0      0        2 
  16  chr16_33769836     ZBoe    G    C        0      0        2 
  16  chr16_33769836     ZGre    G    C        0      0        2 
  16  chr16_33769836     ZHar    G    C      0.5      1        2 
  16  chr16_33769836   Sample    G    C        0      0        2 
  16  chr16_33770346     AAsi    T    C        0      0        2 
  16  chr16_33770346     AKia    T    C        0      0        2 
  16  chr16_33770346     AOna    T    C        0      0        2 
  16  chr16_33770346     ASom    T    C        0      0        2 
  16  chr16_33770346     HCab    T    C        1      2        2 
  16  chr16_33770346     HPrz    T    C        1      2        2 
  16  chr16_33770346     ZBoe    T    C        0      0        2 
  16  chr16_33770346     ZGre    T    C        0      0        2 
  16  chr16_33770346     ZHar    T    C        0      0        2 
  16  chr16_33770346   Sample    T    C        0      0        2 
  16  chr16_33773933     AAsi    A    G        0      0        2 
  16  chr16_33773933     AKia    A    G        0      0        2 
  16  chr16_33773933     AOna    A    G        0      0        2 
  16  chr16_33773933     ASom    A    G        0      0        2 
  16  chr16_33773933     HCab    A    G        0      0        2 
  16  chr16_33773933     HPrz    A    G        0      0        2 
  16  chr16_33773933     ZBoe    A    G      0.5      1        2 
  16  chr16_33773933     ZGre    A    G        0      0        2 
  16  chr16_33773933     ZHar    A    G        0      0        2 
  16  chr16_33773933   Sample    A    G        0      0        2 
  16  chr16_33777043     AAsi    A    G        0      0        2 
  16  chr16_33777043     AKia    A    G        0      0        2 
  16  chr16_33777043     AOna    A    G        0      0        2 
  16  chr16_33777043     ASom    A    G        0      0        2 
  16  chr16_33777043     HCab    A    G        0      0        2 
  16  chr16_33777043     HPrz    A    G        0      0        2 
  16  chr16_33777043     ZBoe    A    G        0      0        2 
  16  chr16_33777043     ZGre    A    G        0      0        2 
  16  chr16_33777043     ZHar    A    G      0.5      1        2 
  16  chr16_33777043   Sample    A    G        0      0        2 
  16  chr16_33780270     AAsi    C    T        0      0        2 
  16  chr16_33780270     AKia    C    T        0      0        2 
  16  chr16_33780270     AOna    C    T        0      0        2 
  16  chr16_33780270     ASom    C    T        0      0        2 
  16  chr16_33780270     HCab    C    T      0.5      1        2 
  16  chr16_33780270     HPrz    C    T        0      0        2 
  16  chr16_33780270     ZBoe    C    T        0      0        2 
  16  chr16_33780270     ZGre    C    T        0      0        2 
  16  chr16_33780270     ZHar    C    T        0      0        2 
  16  chr16_33780270   Sample    C    T        0      0        2 
  16  chr16_33781122     AAsi    T    C        0      0        2 
  16  chr16_33781122     AKia    T    C        0      0        2 
  16  chr16_33781122     AOna    T    C        0      0        2 
  16  chr16_33781122     ASom    T    C        0      0        2 
  16  chr16_33781122     HCab    T    C        0      0        2 
  16  chr16_33781122     HPrz    T    C        0      0        2 
  16  chr16_33781122     ZBoe    T    C        0      0        2 
  16  chr16_33781122     ZGre    T    C        1      2        2 
  16  chr16_33781122     ZHar    T    C        0      0        2 
  16  chr16_33781122   Sample    T    C        0      0        2 
  16  chr16_33781338     AAsi    G    C        0      0        2 
  16  chr16_33781338     AKia    G    C        0      0        2 
  16  chr16_33781338     AOna    G    C        0      0        2 
  16  chr16_33781338     ASom    G    C      0.5      1        2 
  16  chr16_33781338     HCab    G    C        0      0        2 
  16  chr16_33781338     HPrz    G    C        0      0        2 
  16  chr16_33781338     ZBoe    G    C        0      0        2 
  16  chr16_33781338     ZGre    G    C        0      0        2 
  16  chr16_33781338     ZHar    G    C        0      0        2 
  16  chr16_33781338   Sample    G    C        0      0        2 
  16  chr16_33783797     AAsi    C    T        0      0        2 
  16  chr16_33783797     AKia    C    T        0      0        2 
  16  chr16_33783797     AOna    C    T      0.5      1        2 
  16  chr16_33783797     ASom    C    T        0      0        2 
  16  chr16_33783797     HCab    C    T        0      0        2 
  16  chr16_33783797     HPrz    C    T        0      0        2 
  16  chr16_33783797     ZBoe    C    T        0      0        2 
  16  chr16_33783797     ZGre    C    T        0      0        2 
  16  chr16_33783797     ZHar    C    T        0      0        2 
  16  chr16_33783797   Sample    C    T        0      0        2 
  16  chr16_33785788     AAsi    C    T        0      0        2 
  16  chr16_33785788     AKia    C    T        0      0        2 
  16  chr16_33785788     AOna    C    T        0      0        2 
  16  chr16_33785788     ASom    C    T        0      0        2 
  16  chr16_33785788     HCab    C    T        1      2        2 
  16  chr16_33785788     HPrz    C    T        1      2        2 
  16  chr16_33785788     ZBoe    C    T        0      0        2 
  16  chr16_33785788     ZGre    C    T        0      0        2 
  16  chr16_33785788     ZHar    C    T        0      0        2 
  16  chr16_33785788   Sample    C    T        0      0        2 
  16  chr16_33788262     AAsi    A    G        0      0        2 
  16  chr16_33788262     AKia    A    G      0.5      1        2 
  16  chr16_33788262     AOna    A    G        0      0        2 
  16  chr16_33788262     ASom    A    G        0      0        2 
  16  chr16_33788262     HCab    A    G        0      0        2 
  16  chr16_33788262     HPrz    A    G        0      0        2 
  16  chr16_33788262     ZBoe    A    G        0      0        2 
  16  chr16_33788262     ZGre    A    G        0      0        2 
  16  chr16_33788262     ZHar    A    G        0      0        2 
  16  chr16_33788262   Sample    A    G        0      0        2 
  16  chr16_33788799     AAsi    A    T        0      0        2 
  16  chr16_33788799     AKia    A    T        0      0        2 
  16  chr16_33788799     AOna    A    T        0      0        2 
  16  chr16_33788799     ASom    A    T        0      0        2 
  16  chr16_33788799     HCab    A    T        1      2        2 
  16  chr16_33788799     HPrz    A    T        1      2        2 
  16  chr16_33788799     ZBoe    A    T        0      0        2 
  16  chr16_33788799     ZGre    A    T        0      0        2 
  16  chr16_33788799     ZHar    A    T        0      0        2 
  16  chr16_33788799   Sample    A    T        0      0        2 
  16  chr16_33789219     AAsi    C    T        0      0        2 
  16  chr16_33789219     AKia    C    T        0      0        2 
  16  chr16_33789219     AOna    C    T      0.5      1        2 
  16  chr16_33789219     ASom    C    T        0      0        2 
  16  chr16_33789219     HCab    C    T        0      0        2 
  16  chr16_33789219     HPrz    C    T        0      0        2 
  16  chr16_33789219     ZBoe    C    T        0      0        2 
  16  chr16_33789219     ZGre    C    T        0      0        2 
  16  chr16_33789219     ZHar    C    T        0      0        2 
  16  chr16_33789219   Sample    C    T        0      0        2 
  16  chr16_33796938     AAsi    C    T        0      0        2 
  16  chr16_33796938     AKia    C    T        0      0        2 
  16  chr16_33796938     AOna    C    T        0      0        2 
  16  chr16_33796938     ASom    C    T        0      0        2 
  16  chr16_33796938     HCab    C    T        1      2        2 
  16  chr16_33796938     HPrz    C    T        1      2        2 
  16  chr16_33796938     ZBoe    C    T        0      0        2 
  16  chr16_33796938     ZGre    C    T        0      0        2 
  16  chr16_33796938     ZHar    C    T        0      0        2 
  16  chr16_33796938   Sample    C    T        0      0        2 
  16  chr16_33797262     AAsi    T    C        1      2        2 
  16  chr16_33797262     AKia    T    C        0      0        2 
  16  chr16_33797262     AOna    T    C        0      0        2 
  16  chr16_33797262     ASom    T    C      0.5      1        2 
  16  chr16_33797262     HCab    T    C        0      0        2 
  16  chr16_33797262     HPrz    T    C        0      0        2 
  16  chr16_33797262     ZBoe    T    C        0      0        2 
  16  chr16_33797262     ZGre    T    C        0      0        2 
  16  chr16_33797262     ZHar    T    C        0      0        2 
  16  chr16_33797262   Sample    T    C        1      2        2 
  16  chr16_33814117     AAsi    G    T        0      0        2 
  16  chr16_33814117     AKia    G    T        0      0        2 
  16  chr16_33814117     AOna    G    T        0      0        2 
  16  chr16_33814117     ASom    G    T        0      0        2 
  16  chr16_33814117     HCab    G    T        0      0        2 
  16  chr16_33814117     HPrz    G    T        0      0        2 
  16  chr16_33814117     ZBoe    G    T        1      2        2 
  16  chr16_33814117     ZGre    G    T        0      0        2 
  16  chr16_33814117     ZHar    G    T        0      0        2 
  16  chr16_33814117   Sample    G    T        0      0        2 
  16  chr16_33814655     AAsi    T    G        0      0        2 
  16  chr16_33814655     AKia    T    G        0      0        2 
  16  chr16_33814655     AOna    T    G        0      0        2 
  16  chr16_33814655     ASom    T    G        0      0        2 
  16  chr16_33814655     HCab    T    G        1      2        2 
  16  chr16_33814655     HPrz    T    G        1      2        2 
  16  chr16_33814655     ZBoe    T    G        0      0        2 
  16  chr16_33814655     ZGre    T    G        0      0        2 
  16  chr16_33814655     ZHar    T    G        0      0        2 
  16  chr16_33814655   Sample    T    G        0      0        2 
  16  chr16_33815880     AAsi    A    G        0      0        2 
  16  chr16_33815880     AKia    A    G        0      0        2 
  16  chr16_33815880     AOna    A    G        0      0        2 
  16  chr16_33815880     ASom    A    G        0      0        2 
  16  chr16_33815880     HCab    A    G        0      0        2 
  16  chr16_33815880     HPrz    A    G        0      0        2 
  16  chr16_33815880     ZBoe    A    G      0.5      1        2 
  16  chr16_33815880     ZGre    A    G        0      0        2 
  16  chr16_33815880     ZHar    A    G        0      0        2 
  16  chr16_33815880   Sample    A    G        0      0        2 
  16  chr16_33816526     AAsi    A    T        1      2        2 
  16  chr16_33816526     AKia    A    T        0      0        2 
  16  chr16_33816526     AOna    A    T        0      0        2 
  16  chr16_33816526     ASom    A    T        1      2        2 
  16  chr16_33816526     HCab    A    T        0      0        2 
  16  chr16_33816526     HPrz    A    T        0      0        2 
  16  chr16_33816526     ZBoe    A    T        0      0        2 
  16  chr16_33816526     ZGre    A    T        0      0        2 
  16  chr16_33816526     ZHar    A    T        0      0        2 
  16  chr16_33816526   Sample    A    T        1      2        2 
  16  chr16_33817221     AAsi    A    T        0      0        2 
  16  chr16_33817221     AKia    A    T        0      0        2 
  16  chr16_33817221     AOna    A    T        0      0        2 
  16  chr16_33817221     ASom    A    T        0      0        2 
  16  chr16_33817221     HCab    A    T      0.5      1        2 
  16  chr16_33817221     HPrz    A    T      0.5      1        2 
  16  chr16_33817221     ZBoe    A    T        0      0        2 
  16  chr16_33817221     ZGre    A    T        0      0        2 
  16  chr16_33817221     ZHar    A    T        0      0        2 
  16  chr16_33817221   Sample    A    T        0      0        2 
  16  chr16_33817589     AAsi    A    C        0      0        2 
  16  chr16_33817589     AKia    A    C        0      0        2 
  16  chr16_33817589     AOna    A    C        0      0        2 
  16  chr16_33817589     ASom    A    C      0.5      1        2 
  16  chr16_33817589     HCab    A    C        0      0        2 
  16  chr16_33817589     HPrz    A    C        0      0        2 
  16  chr16_33817589     ZBoe    A    C        0      0        2 
  16  chr16_33817589     ZGre    A    C        0      0        2 
  16  chr16_33817589     ZHar    A    C        0      0        2 
  16  chr16_33817589   Sample    A    C        0      0        2 
  16  chr16_33819375     AAsi    T    C        0      0        2 
  16  chr16_33819375     AKia    T    C        0      0        2 
  16  chr16_33819375     AOna    T    C        0      0        2 
  16  chr16_33819375     ASom    T    C        0      0        2 
  16  chr16_33819375     HCab    T    C        1      2        2 
  16  chr16_33819375     HPrz    T    C        1      2        2 
  16  chr16_33819375     ZBoe    T    C        0      0        2 
  16  chr16_33819375     ZGre    T    C        0      0        2 
  16  chr16_33819375     ZHar    T    C        0      0        2 
  16  chr16_33819375   Sample    T    C        0      0        2 
  16  chr16_33821917     AAsi    G    C        0      0        2 
  16  chr16_33821917     AKia    G    C        0      0        2 
  16  chr16_33821917     AOna    G    C        0      0        2 
  16  chr16_33821917     ASom    G    C        0      0        2 
  16  chr16_33821917     HCab    G    C        0      0        2 
  16  chr16_33821917     HPrz    G    C        0      0        2 
  16  chr16_33821917     ZBoe    G    C        0      0        2 
  16  chr16_33821917     ZGre    G    C        0      0        2 
  16  chr16_33821917     ZHar    G    C        1      2        2 
  16  chr16_33821917   Sample    G    C        0      0        2 
  16  chr16_33822329     AAsi    G    C        0      0        2 
  16  chr16_33822329     AKia    G    C        0      0        2 
  16  chr16_33822329     AOna    G    C        0      0        2 
  16  chr16_33822329     ASom    G    C        0      0        2 
  16  chr16_33822329     HCab    G    C        0      0        2 
  16  chr16_33822329     HPrz    G    C        0      0        2 
  16  chr16_33822329     ZBoe    G    C        1      2        2 
  16  chr16_33822329     ZGre    G    C        0      0        2 
  16  chr16_33822329     ZHar    G    C        0      0        2 
  16  chr16_33822329   Sample    G    C        0      0        2 
  16  chr16_33826784     AAsi    A    G        0      0        2 
  16  chr16_33826784     AKia    A    G        0      0        2 
  16  chr16_33826784     AOna    A    G        0      0        2 
  16  chr16_33826784     ASom    A    G        0      0        2 
  16  chr16_33826784     HCab    A    G      0.5      1        2 
  16  chr16_33826784     HPrz    A    G      0.5      1        2 
  16  chr16_33826784     ZBoe    A    G        0      0        2 
  16  chr16_33826784     ZGre    A    G        0      0        2 
  16  chr16_33826784     ZHar    A    G        0      0        2 
  16  chr16_33826784   Sample    A    G        0      0        2 
  16  chr16_33829759     AAsi    A    G        0      0        2 
  16  chr16_33829759     AKia    A    G        0      0        2 
  16  chr16_33829759     AOna    A    G        0      0        2 
  16  chr16_33829759     ASom    A    G        0      0        2 
  16  chr16_33829759     HCab    A    G      0.5      1        2 
  16  chr16_33829759     HPrz    A    G        0      0        2 
  16  chr16_33829759     ZBoe    A    G        0      0        2 
  16  chr16_33829759     ZGre    A    G        0      0        2 
  16  chr16_33829759     ZHar    A    G        0      0        2 
  16  chr16_33829759   Sample    A    G        0      0        2 
  16  chr16_33837647     AAsi    T    C        0      0        2 
  16  chr16_33837647     AKia    T    C      0.5      1        2 
  16  chr16_33837647     AOna    T    C        0      0        2 
  16  chr16_33837647     ASom    T    C        0      0        2 
  16  chr16_33837647     HCab    T    C        0      0        2 
  16  chr16_33837647     HPrz    T    C        0      0        2 
  16  chr16_33837647     ZBoe    T    C        0      0        2 
  16  chr16_33837647     ZGre    T    C        0      0        2 
  16  chr16_33837647     ZHar    T    C        0      0        2 
  16  chr16_33837647   Sample    T    C        0      0        2 
  16  chr16_33837798     AAsi    T    C        0      0        2 
  16  chr16_33837798     AKia    T    C        0      0        2 
  16  chr16_33837798     AOna    T    C        0      0        2 
  16  chr16_33837798     ASom    T    C        0      0        2 
  16  chr16_33837798     HCab    T    C        0      0        2 
  16  chr16_33837798     HPrz    T    C        0      0        2 
  16  chr16_33837798     ZBoe    T    C        0      0        2 
  16  chr16_33837798     ZGre    T    C      0.5      1        2 
  16  chr16_33837798     ZHar    T    C        0      0        2 
  16  chr16_33837798   Sample    T    C        0      0        2 
  16  chr16_33839340     AAsi    G    A        0      0        2 
  16  chr16_33839340     AKia    G    A        0      0        2 
  16  chr16_33839340     AOna    G    A        0      0        2 
  16  chr16_33839340     ASom    G    A      0.5      1        2 
  16  chr16_33839340     HCab    G    A        0      0        2 
  16  chr16_33839340     HPrz    G    A        0      0        2 
  16  chr16_33839340     ZBoe    G    A        0      0        2 
  16  chr16_33839340     ZGre    G    A        0      0        2 
  16  chr16_33839340     ZHar    G    A        0      0        2 
  16  chr16_33839340   Sample    G    A        0      0        2 
  16  chr16_33846934     AAsi    C    T        0      0        2 
  16  chr16_33846934     AKia    C    T        0      0        2 
  16  chr16_33846934     AOna    C    T        0      0        2 
  16  chr16_33846934     ASom    C    T        0      0        2 
  16  chr16_33846934     HCab    C    T        1      2        2 
  16  chr16_33846934     HPrz    C    T        1      2        2 
  16  chr16_33846934     ZBoe    C    T        1      2        2 
  16  chr16_33846934     ZGre    C    T      0.5      1        2 
  16  chr16_33846934     ZHar    C    T        0      0        2 
  16  chr16_33846934   Sample    C    T        0      0        2 
  16  chr16_33848138     AAsi    C    T        0      0        2 
  16  chr16_33848138     AKia    C    T        0      0        2 
  16  chr16_33848138     AOna    C    T        0      0        2 
  16  chr16_33848138     ASom    C    T        0      0        2 
  16  chr16_33848138     HCab    C    T        1      2        2 
  16  chr16_33848138     HPrz    C    T        1      2        2 
  16  chr16_33848138     ZBoe    C    T        0      0        2 
  16  chr16_33848138     ZGre    C    T        0      0        2 
  16  chr16_33848138     ZHar    C    T        0      0        2 
  16  chr16_33848138   Sample    C    T        0      0        2 
  16  chr16_33850395     AAsi    A    G        0      0        2 
  16  chr16_33850395     AKia    A    G        0      0        2 
  16  chr16_33850395     AOna    A    G        0      0        2 
  16  chr16_33850395     ASom    A    G        0      0        2 
  16  chr16_33850395     HCab    A    G        0      0        2 
  16  chr16_33850395     HPrz    A    G        0      0        2 
  16  chr16_33850395     ZBoe    A    G        0      0        2 
  16  chr16_33850395     ZGre    A    G      0.5      1        2 
  16  chr16_33850395     ZHar    A    G        0      0        2 
  16  chr16_33850395   Sample    A    G        0      0        2 
  16  chr16_33854983     AAsi    C    G        0      0        2 
  16  chr16_33854983     AKia    C    G        0      0        2 
  16  chr16_33854983     AOna    C    G      0.5      1        2 
  16  chr16_33854983     ASom    C    G        0      0        2 
  16  chr16_33854983     HCab    C    G        0      0        2 
  16  chr16_33854983     HPrz    C    G        0      0        2 
  16  chr16_33854983     ZBoe    C    G        0      0        2 
  16  chr16_33854983     ZGre    C    G        0      0        2 
  16  chr16_33854983     ZHar    C    G        0      0        2 
  16  chr16_33854983   Sample    C    G        0      0        2 
  16  chr16_33855020     AAsi    T    C        0      0        2 
  16  chr16_33855020     AKia    T    C        0      0        2 
  16  chr16_33855020     AOna    T    C      0.5      1        2 
  16  chr16_33855020     ASom    T    C        0      0        2 
  16  chr16_33855020     HCab    T    C        0      0        2 
  16  chr16_33855020     HPrz    T    C        0      0        2 
  16  chr16_33855020     ZBoe    T    C      0.5      1        2 
  16  chr16_33855020     ZGre    T    C        0      0        2 
  16  chr16_33855020     ZHar    T    C        0      0        2 
  16  chr16_33855020   Sample    T    C        0      0        2 
  16  chr16_33855760     AAsi    C    A        0      0        2 
  16  chr16_33855760     AKia    C    A        1      2        2 
  16  chr16_33855760     AOna    C    A        0      0        2 
  16  chr16_33855760     ASom    C    A        0      0        2 
  16  chr16_33855760     HCab    C    A        0      0        2 
  16  chr16_33855760     HPrz    C    A        0      0        2 
  16  chr16_33855760     ZBoe    C    A        0      0        2 
  16  chr16_33855760     ZGre    C    A        0      0        2 
  16  chr16_33855760     ZHar    C    A        0      0        2 
  16  chr16_33855760   Sample    C    A        0      0        2 
  16  chr16_33861185     AAsi    T    G      0.5      1        2 
  16  chr16_33861185     AKia    T    G        0      0        2 
  16  chr16_33861185     AOna    T    G      0.5      1        2 
  16  chr16_33861185     ASom    T    G        1      2        2 
  16  chr16_33861185     HCab    T    G        0      0        2 
  16  chr16_33861185     HPrz    T    G        0      0        2 
  16  chr16_33861185     ZBoe    T    G        0      0        2 
  16  chr16_33861185     ZGre    T    G        0      0        2 
  16  chr16_33861185     ZHar    T    G        0      0        2 
  16  chr16_33861185   Sample    T    G        1      2        2 
  16  chr16_33873654     AAsi    C    T        1      2        2 
  16  chr16_33873654     AKia    C    T        0      0        2 
  16  chr16_33873654     AOna    C    T        0      0        2 
  16  chr16_33873654     ASom    C    T        1      2        2 
  16  chr16_33873654     HCab    C    T        0      0        2 
  16  chr16_33873654     HPrz    C    T        0      0        2 
  16  chr16_33873654     ZBoe    C    T        0      0        2 
  16  chr16_33873654     ZGre    C    T        0      0        2 
  16  chr16_33873654     ZHar    C    T        0      0        2 
  16  chr16_33873654   Sample    C    T        1      2        2 
  16  chr16_33876904     AAsi    G    A        0      0        2 
  16  chr16_33876904     AKia    G    A        0      0        2 
  16  chr16_33876904     AOna    G    A        0      0        2 
  16  chr16_33876904     ASom    G    A        0      0        2 
  16  chr16_33876904     HCab    G    A        0      0        2 
  16  chr16_33876904     HPrz    G    A        0      0        2 
  16  chr16_33876904     ZBoe    G    A        0      0        2 
  16  chr16_33876904     ZGre    G    A        0      0        2 
  16  chr16_33876904     ZHar    G    A      0.5      1        2 
  16  chr16_33876904   Sample    G    A        0      0        2 
  16  chr16_33879491     AAsi    A    G        0      0        2 
  16  chr16_33879491     AKia    A    G        0      0        2 
  16  chr16_33879491     AOna    A    G        0      0        2 
  16  chr16_33879491     ASom    A    G        0      0        2 
  16  chr16_33879491     HCab    A    G        0      0        2 
  16  chr16_33879491     HPrz    A    G        0      0        2 
  16  chr16_33879491     ZBoe    A    G      0.5      1        2 
  16  chr16_33879491     ZGre    A    G        0      0        2 
  16  chr16_33879491     ZHar    A    G        0      0        2 
  16  chr16_33879491   Sample    A    G        0      0        2 
  16  chr16_33883442     AAsi    A    G        0      0        2 
  16  chr16_33883442     AKia    A    G        0      0        2 
  16  chr16_33883442     AOna    A    G        0      0        2 
  16  chr16_33883442     ASom    A    G        0      0        2 
  16  chr16_33883442     HCab    A    G        1      2        2 
  16  chr16_33883442     HPrz    A    G        1      2        2 
  16  chr16_33883442     ZBoe    A    G        0      0        2 
  16  chr16_33883442     ZGre    A    G        0      0        2 
  16  chr16_33883442     ZHar    A    G        0      0        2 
  16  chr16_33883442   Sample    A    G        0      0        2 
  16  chr16_33886588     AAsi    A    G        0      0        2 
  16  chr16_33886588     AKia    A    G        0      0        2 
  16  chr16_33886588     AOna    A    G        0      0        2 
  16  chr16_33886588     ASom    A    G        0      0        2 
  16  chr16_33886588     HCab    A    G        0      0        2 
  16  chr16_33886588     HPrz    A    G        0      0        2 
  16  chr16_33886588     ZBoe    A    G        0      0        2 
  16  chr16_33886588     ZGre    A    G        1      2        2 
  16  chr16_33886588     ZHar    A    G        0      0        2 
  16  chr16_33886588   Sample    A    G        0      0        2 
  16  chr16_33890124     AAsi    A    G        0      0        2 
  16  chr16_33890124     AKia    A    G        0      0        2 
  16  chr16_33890124     AOna    A    G        0      0        2 
  16  chr16_33890124     ASom    A    G        0      0        2 
  16  chr16_33890124     HCab    A    G        1      2        2 
  16  chr16_33890124     HPrz    A    G        1      2        2 
  16  chr16_33890124     ZBoe    A    G        0      0        2 
  16  chr16_33890124     ZGre    A    G        0      0        2 
  16  chr16_33890124     ZHar    A    G        0      0        2 
  16  chr16_33890124   Sample    A    G        1      2        2 
  16  chr16_33891587     AAsi    G    A        0      0        2 
  16  chr16_33891587     AKia    G    A        0      0        2 
  16  chr16_33891587     AOna    G    A        0      0        2 
  16  chr16_33891587     ASom    G    A      0.5      1        2 
  16  chr16_33891587     HCab    G    A        0      0        2 
  16  chr16_33891587     HPrz    G    A        0      0        2 
  16  chr16_33891587     ZBoe    G    A        0      0        2 
  16  chr16_33891587     ZGre    G    A        0      0        2 
  16  chr16_33891587     ZHar    G    A        0      0        2 
  16  chr16_33891587   Sample    G    A        1      2        2 
  16  chr16_33895248     AAsi    A    G        0      0        2 
  16  chr16_33895248     AKia    A    G        0      0        2 
  16  chr16_33895248     AOna    A    G        0      0        2 
  16  chr16_33895248     ASom    A    G        0      0        2 
  16  chr16_33895248     HCab    A    G        0      0        2 
  16  chr16_33895248     HPrz    A    G      0.5      1        2 
  16  chr16_33895248     ZBoe    A    G        0      0        2 
  16  chr16_33895248     ZGre    A    G        0      0        2 
  16  chr16_33895248     ZHar    A    G        0      0        2 
  16  chr16_33895248   Sample    A    G        0      0        2 
  16  chr16_33895315     AAsi    T    C        0      0        2 
  16  chr16_33895315     AKia    T    C        0      0        2 
  16  chr16_33895315     AOna    T    C      0.5      1        2 
  16  chr16_33895315     ASom    T    C        0      0        2 
  16  chr16_33895315     HCab    T    C        0      0        2 
  16  chr16_33895315     HPrz    T    C        0      0        2 
  16  chr16_33895315     ZBoe    T    C        0      0        2 
  16  chr16_33895315     ZGre    T    C        0      0        2 
  16  chr16_33895315     ZHar    T    C        0      0        2 
  16  chr16_33895315   Sample    T    C        0      0        2 
  16  chr16_33897940     AAsi    T    C        0      0        2 
  16  chr16_33897940     AKia    T    C        0      0        2 
  16  chr16_33897940     AOna    T    C        0      0        2 
  16  chr16_33897940     ASom    T    C        0      0        2 
  16  chr16_33897940     HCab    T    C        1      2        2 
  16  chr16_33897940     HPrz    T    C        1      2        2 
  16  chr16_33897940     ZBoe    T    C        0      0        2 
  16  chr16_33897940     ZGre    T    C        0      0        2 
  16  chr16_33897940     ZHar    T    C        0      0        2 
  16  chr16_33897940   Sample    T    C        0      0        2 
  16  chr16_33902620     AAsi    A    G        0      0        2 
  16  chr16_33902620     AKia    A    G        0      0        2 
  16  chr16_33902620     AOna    A    G        0      0        2 
  16  chr16_33902620     ASom    A    G        0      0        2 
  16  chr16_33902620     HCab    A    G      0.5      1        2 
  16  chr16_33902620     HPrz    A    G        0      0        2 
  16  chr16_33902620     ZBoe    A    G        0      0        2 
  16  chr16_33902620     ZGre    A    G        0      0        2 
  16  chr16_33902620     ZHar    A    G        0      0        2 
  16  chr16_33902620   Sample    A    G        0      0        2 
  16  chr16_33919906     AAsi    A    G        0      0        2 
  16  chr16_33919906     AKia    A    G        0      0        2 
  16  chr16_33919906     AOna    A    G        0      0        2 
  16  chr16_33919906     ASom    A    G        0      0        2 
  16  chr16_33919906     HCab    A    G        0      0        2 
  16  chr16_33919906     HPrz    A    G        0      0        2 
  16  chr16_33919906     ZBoe    A    G        0      0        2 
  16  chr16_33919906     ZGre    A    G      0.5      1        2 
  16  chr16_33919906     ZHar    A    G        0      0        2 
  16  chr16_33919906   Sample    A    G        0      0        2 
  16  chr16_33920189     AAsi    A    G        1      2        2 
  16  chr16_33920189     AKia    A    G        0      0        2 
  16  chr16_33920189     AOna    A    G        0      0        2 
  16  chr16_33920189     ASom    A    G        1      2        2 
  16  chr16_33920189     HCab    A    G        0      0        2 
  16  chr16_33920189     HPrz    A    G        0      0        2 
  16  chr16_33920189     ZBoe    A    G        0      0        2 
  16  chr16_33920189     ZGre    A    G        0      0        2 
  16  chr16_33920189     ZHar    A    G        0      0        2 
  16  chr16_33920189   Sample    A    G        1      2        2 
  16  chr16_33921780     AAsi    T    C        0      0        2 
  16  chr16_33921780     AKia    T    C        0      0        2 
  16  chr16_33921780     AOna    T    C        0      0        2 
  16  chr16_33921780     ASom    T    C        0      0        2 
  16  chr16_33921780     HCab    T    C        1      2        2 
  16  chr16_33921780     HPrz    T    C        1      2        2 
  16  chr16_33921780     ZBoe    T    C        0      0        2 
  16  chr16_33921780     ZGre    T    C        0      0        2 
  16  chr16_33921780     ZHar    T    C        0      0        2 
  16  chr16_33921780   Sample    T    C        0      0        2 
  16  chr16_33921908     AAsi    G    A        0      0        2 
  16  chr16_33921908     AKia    G    A        0      0        2 
  16  chr16_33921908     AOna    G    A      0.5      1        2 
  16  chr16_33921908     ASom    G    A        0      0        2 
  16  chr16_33921908     HCab    G    A        0      0        2 
  16  chr16_33921908     HPrz    G    A        0      0        2 
  16  chr16_33921908     ZBoe    G    A        0      0        2 
  16  chr16_33921908     ZGre    G    A        0      0        2 
  16  chr16_33921908     ZHar    G    A        0      0        2 
  16  chr16_33921908   Sample    G    A        0      0        2 
  16  chr16_33925810     AAsi    G    A        0      0        2 
  16  chr16_33925810     AKia    G    A        1      2        2 
  16  chr16_33925810     AOna    G    A        0      0        2 
  16  chr16_33925810     ASom    G    A        0      0        2 
  16  chr16_33925810     HCab    G    A        0      0        2 
  16  chr16_33925810     HPrz    G    A        0      0        2 
  16  chr16_33925810     ZBoe    G    A        0      0        2 
  16  chr16_33925810     ZGre    G    A        0      0        2 
  16  chr16_33925810     ZHar    G    A        0      0        2 
  16  chr16_33925810   Sample    G    A        0      0        2 
  16  chr16_33926821     AAsi    A    G        0      0        2 
  16  chr16_33926821     AKia    A    G        0      0        2 
  16  chr16_33926821     AOna    A    G        0      0        2 
  16  chr16_33926821     ASom    A    G        0      0        2 
  16  chr16_33926821     HCab    A    G        1      2        2 
  16  chr16_33926821     HPrz    A    G        1      2        2 
  16  chr16_33926821     ZBoe    A    G        0      0        2 
  16  chr16_33926821     ZGre    A    G        0      0        2 
  16  chr16_33926821     ZHar    A    G        0      0        2 
  16  chr16_33926821   Sample    A    G        0      0        2 
  16  chr16_33930103     AAsi    A    T        0      0        2 
  16  chr16_33930103     AKia    A    T        0      0        2 
  16  chr16_33930103     AOna    A    T        0      0        2 
  16  chr16_33930103     ASom    A    T        0      0        2 
  16  chr16_33930103     HCab    A    T        0      0        2 
  16  chr16_33930103     HPrz    A    T        0      0        2 
  16  chr16_33930103     ZBoe    A    T        0      0        2 
  16  chr16_33930103     ZGre    A    T        0      0        2 
  16  chr16_33930103     ZHar    A    T      0.5      1        2 
  16  chr16_33930103   Sample    A    T        0      0        2 
  16  chr16_33932833     AAsi    A    G        0      0        2 
  16  chr16_33932833     AKia    A    G        0      0        2 
  16  chr16_33932833     AOna    A    G        0      0        2 
  16  chr16_33932833     ASom    A    G        0      0        2 
  16  chr16_33932833     HCab    A    G        0      0        2 
  16  chr16_33932833     HPrz    A    G        0      0        2 
  16  chr16_33932833     ZBoe    A    G        0      0        2 
  16  chr16_33932833     ZGre    A    G        1      2        2 
  16  chr16_33932833     ZHar    A    G        0      0        2 
  16  chr16_33932833   Sample    A    G        0      0        2 
  16  chr16_33936503     AAsi    G    C        0      0        2 
  16  chr16_33936503     AKia    G    C        0      0        2 
  16  chr16_33936503     AOna    G    C        0      0        2 
  16  chr16_33936503     ASom    G    C        0      0        2 
  16  chr16_33936503     HCab    G    C        1      2        2 
  16  chr16_33936503     HPrz    G    C        1      2        2 
  16  chr16_33936503     ZBoe    G    C        0      0        2 
  16  chr16_33936503     ZGre    G    C        0      0        2 
  16  chr16_33936503     ZHar    G    C        0      0        2 
  16  chr16_33936503   Sample    G    C        0      0        2 
  16  chr16_33936776     AAsi    A    G        0      0        2 
  16  chr16_33936776     AKia    A    G        0      0        2 
  16  chr16_33936776     AOna    A    G        0      0        2 
  16  chr16_33936776     ASom    A    G        0      0        2 
  16  chr16_33936776     HCab    A    G        0      0        2 
  16  chr16_33936776     HPrz    A    G      0.5      1        2 
  16  chr16_33936776     ZBoe    A    G        0      0        2 
  16  chr16_33936776     ZGre    A    G        0      0        2 
  16  chr16_33936776     ZHar    A    G        0      0        2 
  16  chr16_33936776   Sample    A    G        0      0        2 
  16  chr16_33939881     AAsi    T    G        0      0        2 
  16  chr16_33939881     AKia    T    G        1      2        2 
  16  chr16_33939881     AOna    T    G      0.5      1        2 
  16  chr16_33939881     ASom    T    G        0      0        2 
  16  chr16_33939881     HCab    T    G        0      0        2 
  16  chr16_33939881     HPrz    T    G        0      0        2 
  16  chr16_33939881     ZBoe    T    G        0      0        2 
  16  chr16_33939881     ZGre    T    G        0      0        2 
  16  chr16_33939881     ZHar    T    G        0      0        2 
  16  chr16_33939881   Sample    T    G        0      0        2 
  16  chr16_33952256     AAsi    G    A        0      0        2 
  16  chr16_33952256     AKia    G    A        0      0        2 
  16  chr16_33952256     AOna    G    A        0      0        2 
  16  chr16_33952256     ASom    G    A        0      0        2 
  16  chr16_33952256     HCab    G    A        1      2        2 
  16  chr16_33952256     HPrz    G    A        1      2        2 
  16  chr16_33952256     ZBoe    G    A        0      0        2 
  16  chr16_33952256     ZGre    G    A        0      0        2 
  16  chr16_33952256     ZHar    G    A        0      0        2 
  16  chr16_33952256   Sample    G    A        0      0        2 
  16  chr16_33952684     AAsi    T    G        0      0        2 
  16  chr16_33952684     AKia    T    G        0      0        2 
  16  chr16_33952684     AOna    T    G        0      0        2 
  16  chr16_33952684     ASom    T    G        0      0        2 
  16  chr16_33952684     HCab    T    G        0      0        2 
  16  chr16_33952684     HPrz    T    G      0.5      1        2 
  16  chr16_33952684     ZBoe    T    G        0      0        2 
  16  chr16_33952684     ZGre    T    G        0      0        2 
  16  chr16_33952684     ZHar    T    G        0      0        2 
  16  chr16_33952684   Sample    T    G        0      0        2 
  16  chr16_33953376     AAsi    C    T        0      0        2 
  16  chr16_33953376     AKia    C    T        1      2        2 
  16  chr16_33953376     AOna    C    T        0      0        2 
  16  chr16_33953376     ASom    C    T        0      0        2 
  16  chr16_33953376     HCab    C    T        0      0        2 
  16  chr16_33953376     HPrz    C    T        0      0        2 
  16  chr16_33953376     ZBoe    C    T        0      0        2 
  16  chr16_33953376     ZGre    C    T        0      0        2 
  16  chr16_33953376     ZHar    C    T        0      0        2 
  16  chr16_33953376   Sample    C    T        0      0        2 
  16  chr16_33974699     AAsi    T    C        0      0        2 
  16  chr16_33974699     AKia    T    C        0      0        2 
  16  chr16_33974699     AOna    T    C        0      0        2 
  16  chr16_33974699     ASom    T    C        0      0        2 
  16  chr16_33974699     HCab    T    C        0      0        2 
  16  chr16_33974699     HPrz    T    C        0      0        2 
  16  chr16_33974699     ZBoe    T    C      0.5      1        2 
  16  chr16_33974699     ZGre    T    C        0      0        2 
  16  chr16_33974699     ZHar    T    C        0      0        2 
  16  chr16_33974699   Sample    T    C        0      0        2 
  16  chr16_33976229     AAsi    T    C      0.5      1        2 
  16  chr16_33976229     AKia    T    C        0      0        2 
  16  chr16_33976229     AOna    T    C        0      0        2 
  16  chr16_33976229     ASom    T    C      0.5      1        2 
  16  chr16_33976229     HCab    T    C        0      0        2 
  16  chr16_33976229     HPrz    T    C        0      0        2 
  16  chr16_33976229     ZBoe    T    C        0      0        2 
  16  chr16_33976229     ZGre    T    C        0      0        2 
  16  chr16_33976229     ZHar    T    C        0      0        2 
  16  chr16_33976229   Sample    T    C        0      0        2 
  16  chr16_33984044     AAsi    A    G        0      0        2 
  16  chr16_33984044     AKia    A    G        0      0        2 
  16  chr16_33984044     AOna    A    G        0      0        2 
  16  chr16_33984044     ASom    A    G        0      0        2 
  16  chr16_33984044     HCab    A    G        1      2        2 
  16  chr16_33984044     HPrz    A    G        1      2        2 
  16  chr16_33984044     ZBoe    A    G        0      0        2 
  16  chr16_33984044     ZGre    A    G        0      0        2 
  16  chr16_33984044     ZHar    A    G        0      0        2 
  16  chr16_33984044   Sample    A    G        0      0        2 
  16  chr16_33998069     AAsi    T    A        0      0        2 
  16  chr16_33998069     AKia    T    A        0      0        2 
  16  chr16_33998069     AOna    T    A        0      0        2 
  16  chr16_33998069     ASom    T    A        0      0        2 
  16  chr16_33998069     HCab    T    A        0      0        2 
  16  chr16_33998069     HPrz    T    A      0.5      1        2 
  16  chr16_33998069     ZBoe    T    A        0      0        2 
  16  chr16_33998069     ZGre    T    A        0      0        2 
  16  chr16_33998069     ZHar    T    A        0      0        2 
  16  chr16_33998069   Sample    T    A        0      0        2 
  16  chr16_34007536     AAsi    A    G        0      0        2 
  16  chr16_34007536     AKia    A    G        0      0        2 
  16  chr16_34007536     AOna    A    G        0      0        2 
  16  chr16_34007536     ASom    A    G        0      0        2 
  16  chr16_34007536     HCab    A    G        0      0        2 
  16  chr16_34007536     HPrz    A    G      0.5      1        2 
  16  chr16_34007536     ZBoe    A    G        0      0        2 
  16  chr16_34007536     ZGre    A    G        0      0        2 
  16  chr16_34007536     ZHar    A    G        0      0        2 
  16  chr16_34007536   Sample    A    G        0      0        2 
  16  chr16_34010158     AAsi    T    C        0      0        2 
  16  chr16_34010158     AKia    T    C        1      2        2 
  16  chr16_34010158     AOna    T    C        1      2        2 
  16  chr16_34010158     ASom    T    C        0      0        2 
  16  chr16_34010158     HCab    T    C        0      0        2 
  16  chr16_34010158     HPrz    T    C        0      0        2 
  16  chr16_34010158     ZBoe    T    C        0      0        2 
  16  chr16_34010158     ZGre    T    C        0      0        2 
  16  chr16_34010158     ZHar    T    C        0      0        2 
  16  chr16_34010158   Sample    T    C        0      0        2 
  16  chr16_34010250     AAsi    T    C        0      0        2 
  16  chr16_34010250     AKia    T    C        0      0        2 
  16  chr16_34010250     AOna    T    C        0      0        2 
  16  chr16_34010250     ASom    T    C      0.5      1        2 
  16  chr16_34010250     HCab    T    C        0      0        2 
  16  chr16_34010250     HPrz    T    C        0      0        2 
  16  chr16_34010250     ZBoe    T    C        0      0        2 
  16  chr16_34010250     ZGre    T    C        0      0        2 
  16  chr16_34010250     ZHar    T    C        0      0        2 
  16  chr16_34010250   Sample    T    C        0      0        2 
  16  chr16_34016406     AAsi    T    C        0      0        2 
  16  chr16_34016406     AKia    T    C        0      0        2 
  16  chr16_34016406     AOna    T    C        0      0        2 
  16  chr16_34016406     ASom    T    C        0      0        2 
  16  chr16_34016406     HCab    T    C        0      0        2 
  16  chr16_34016406     HPrz    T    C      0.5      1        2 
  16  chr16_34016406     ZBoe    T    C        0      0        2 
  16  chr16_34016406     ZGre    T    C        0      0        2 
  16  chr16_34016406     ZHar    T    C        0      0        2 
  16  chr16_34016406   Sample    T    C        0      0        2 
  16  chr16_34016760     AAsi    A    G        1      2        2 
  16  chr16_34016760     AKia    A    G        0      0        2 
  16  chr16_34016760     AOna    A    G        0      0        2 
  16  chr16_34016760     ASom    A    G        1      2        2 
  16  chr16_34016760     HCab    A    G        0      0        2 
  16  chr16_34016760     HPrz    A    G        0      0        2 
  16  chr16_34016760     ZBoe    A    G        0      0        2 
  16  chr16_34016760     ZGre    A    G        0      0        2 
  16  chr16_34016760     ZHar    A    G        0      0        2 
  16  chr16_34016760   Sample    A    G        1      2        2 
  16  chr16_34023136     AAsi    T    C        0      0        2 
  16  chr16_34023136     AKia    T    C        0      0        2 
  16  chr16_34023136     AOna    T    C        0      0        2 
  16  chr16_34023136     ASom    T    C        0      0        2 
  16  chr16_34023136     HCab    T    C        0      0        2 
  16  chr16_34023136     HPrz    T    C      0.5      1        2 
  16  chr16_34023136     ZBoe    T    C        0      0        2 
  16  chr16_34023136     ZGre    T    C        0      0        2 
  16  chr16_34023136     ZHar    T    C        0      0        2 
  16  chr16_34023136   Sample    T    C        0      0        2 
  16  chr16_34023611     AAsi    C    G        0      0        2 
  16  chr16_34023611     AKia    C    G        0      0        2 
  16  chr16_34023611     AOna    C    G        0      0        2 
  16  chr16_34023611     ASom    C    G        0      0        2 
  16  chr16_34023611     HCab    C    G        0      0        2 
  16  chr16_34023611     HPrz    C    G        0      0        2 
  16  chr16_34023611     ZBoe    C    G      0.5      1        2 
  16  chr16_34023611     ZGre    C    G        0      0        2 
  16  chr16_34023611     ZHar    C    G        0      0        2 
  16  chr16_34023611   Sample    C    G        0      0        2 
  16  chr16_34025741     AAsi    A    G        0      0        2 
  16  chr16_34025741     AKia    A    G      0.5      1        2 
  16  chr16_34025741     AOna    A    G        1      2        2 
  16  chr16_34025741     ASom    A    G        0      0        2 
  16  chr16_34025741     HCab    A    G        0      0        2 
  16  chr16_34025741     HPrz    A    G        0      0        2 
  16  chr16_34025741     ZBoe    A    G        0      0        2 
  16  chr16_34025741     ZGre    A    G        0      0        2 
  16  chr16_34025741     ZHar    A    G        0      0        2 
  16  chr16_34025741   Sample    A    G        0      0        2 
  16  chr16_34031485     AAsi    A    G        0      0        2 
  16  chr16_34031485     AKia    A    G        0      0        2 
  16  chr16_34031485     AOna    A    G        0      0        2 
  16  chr16_34031485     ASom    A    G      0.5      1        2 
  16  chr16_34031485     HCab    A    G        0      0        2 
  16  chr16_34031485     HPrz    A    G        0      0        2 
  16  chr16_34031485     ZBoe    A    G        0      0        2 
  16  chr16_34031485     ZGre    A    G        0      0        2 
  16  chr16_34031485     ZHar    A    G        0      0        2 
  16  chr16_34031485   Sample    A    G        0      0        2 
  16  chr16_34032702     AAsi    T    C        0      0        2 
  16  chr16_34032702     AKia    T    C      0.5      1        2 
  16  chr16_34032702     AOna    T    C      0.5      1        2 
  16  chr16_34032702     ASom    T    C        0      0        2 
  16  chr16_34032702     HCab    T    C        0      0        2 
  16  chr16_34032702     HPrz    T    C        0      0        2 
  16  chr16_34032702     ZBoe    T    C        0      0        2 
  16  chr16_34032702     ZGre    T    C        0      0        2 
  16  chr16_34032702     ZHar    T    C        0      0        2 
  16  chr16_34032702   Sample    T    C        0      0        2 
  16  chr16_34032800     AAsi    G    A        0      0        2 
  16  chr16_34032800     AKia    G    A        0      0        2 
  16  chr16_34032800     AOna    G    A        0      0        2 
  16  chr16_34032800     ASom    G    A      0.5      1        2 
  16  chr16_34032800     HCab    G    A        0      0        2 
  16  chr16_34032800     HPrz    G    A        0      0        2 
  16  chr16_34032800     ZBoe    G    A        0      0        2 
  16  chr16_34032800     ZGre    G    A        0      0        2 
  16  chr16_34032800     ZHar    G    A        0      0        2 
  16  chr16_34032800   Sample    G    A        0      0        2 
  16  chr16_34035708     AAsi    G    A        0      0        2 
  16  chr16_34035708     AKia    G    A        0      0        2 
  16  chr16_34035708     AOna    G    A        0      0        2 
  16  chr16_34035708     ASom    G    A        0      0        2 
  16  chr16_34035708     HCab    G    A        0      0        2 
  16  chr16_34035708     HPrz    G    A      0.5      1        2 
  16  chr16_34035708     ZBoe    G    A        0      0        2 
  16  chr16_34035708     ZGre    G    A        0      0        2 
  16  chr16_34035708     ZHar    G    A        0      0        2 
  16  chr16_34035708   Sample    G    A        0      0        2 
  16  chr16_34037510     AAsi    G    A        0      0        2 
  16  chr16_34037510     AKia    G    A        0      0        2 
  16  chr16_34037510     AOna    G    A        0      0        2 
  16  chr16_34037510     ASom    G    A        0      0        2 
  16  chr16_34037510     HCab    G    A        0      0        2 
  16  chr16_34037510     HPrz    G    A        0      0        2 
  16  chr16_34037510     ZBoe    G    A        0      0        2 
  16  chr16_34037510     ZGre    G    A        0      0        2 
  16  chr16_34037510     ZHar    G    A      0.5      1        2 
  16  chr16_34037510   Sample    G    A        0      0        2 
  16  chr16_34050781     AAsi    G    A        0      0        2 
  16  chr16_34050781     AKia    G    A        0      0        2 
  16  chr16_34050781     AOna    G    A        0      0        2 
  16  chr16_34050781     ASom    G    A        0      0        2 
  16  chr16_34050781     HCab    G    A        0      0        2 
  16  chr16_34050781     HPrz    G    A        0      0        2 
  16  chr16_34050781     ZBoe    G    A        0      0        2 
  16  chr16_34050781     ZGre    G    A        0      0        2 
  16  chr16_34050781     ZHar    G    A      0.5      1        2 
  16  chr16_34050781   Sample    G    A        0      0        2 
  16  chr16_34051223     AAsi    A    G        0      0        2 
  16  chr16_34051223     AKia    A    G        0      0        2 
  16  chr16_34051223     AOna    A    G        0      0        2 
  16  chr16_34051223     ASom    A    G        0      0        2 
  16  chr16_34051223     HCab    A    G        1      2        2 
  16  chr16_34051223     HPrz    A    G        1      2        2 
  16  chr16_34051223     ZBoe    A    G        0      0        2 
  16  chr16_34051223     ZGre    A    G        0      0        2 
  16  chr16_34051223     ZHar    A    G        0      0        2 
  16  chr16_34051223   Sample    A    G        0      0        2 
  16  chr16_34056169     AAsi    G    C        0      0        2 
  16  chr16_34056169     AKia    G    C        0      0        2 
  16  chr16_34056169     AOna    G    C        0      0        2 
  16  chr16_34056169     ASom    G    C        0      0        2 
  16  chr16_34056169     HCab    G    C        0      0        2 
  16  chr16_34056169     HPrz    G    C        0      0        2 
  16  chr16_34056169     ZBoe    G    C        1      2        2 
  16  chr16_34056169     ZGre    G    C        0      0        2 
  16  chr16_34056169     ZHar    G    C        0      0        2 
  16  chr16_34056169   Sample    G    C        0      0        2 
  16  chr16_34058989     AAsi    G    A        1      2        2 
  16  chr16_34058989     AKia    G    A        0      0        2 
  16  chr16_34058989     AOna    G    A        0      0        2 
  16  chr16_34058989     ASom    G    A        0      0        2 
  16  chr16_34058989     HCab    G    A        1      2        2 
  16  chr16_34058989     HPrz    G    A        1      2        2 
  16  chr16_34058989     ZBoe    G    A        0      0        2 
  16  chr16_34058989     ZGre    G    A        0      0        2 
  16  chr16_34058989     ZHar    G    A        0      0        2 
  16  chr16_34058989   Sample    G    A        1      2        2 
  16  chr16_34059995     AAsi    C    G        0      0        2 
  16  chr16_34059995     AKia    C    G      0.5      1        2 
  16  chr16_34059995     AOna    C    G        0      0        2 
  16  chr16_34059995     ASom    C    G        0      0        2 
  16  chr16_34059995     HCab    C    G        0      0        2 
  16  chr16_34059995     HPrz    C    G        0      0        2 
  16  chr16_34059995     ZBoe    C    G        0      0        2 
  16  chr16_34059995     ZGre    C    G        0      0        2 
  16  chr16_34059995     ZHar    C    G        0      0        2 
  16  chr16_34059995   Sample    C    G        0      0        2 
  16  chr16_34061806     AAsi    C    T        0      0        2 
  16  chr16_34061806     AKia    C    T      0.5      1        2 
  16  chr16_34061806     AOna    C    T      0.5      1        2 
  16  chr16_34061806     ASom    C    T        0      0        2 
  16  chr16_34061806     HCab    C    T        0      0        2 
  16  chr16_34061806     HPrz    C    T        0      0        2 
  16  chr16_34061806     ZBoe    C    T        0      0        2 
  16  chr16_34061806     ZGre    C    T        0      0        2 
  16  chr16_34061806     ZHar    C    T        0      0        2 
  16  chr16_34061806   Sample    C    T        0      0        2 
  16  chr16_34068795     AAsi    G    T        0      0        2 
  16  chr16_34068795     AKia    G    T        0      0        2 
  16  chr16_34068795     AOna    G    T        0      0        2 
  16  chr16_34068795     ASom    G    T        0      0        2 
  16  chr16_34068795     HCab    G    T        0      0        2 
  16  chr16_34068795     HPrz    G    T        0      0        2 
  16  chr16_34068795     ZBoe    G    T        0      0        2 
  16  chr16_34068795     ZGre    G    T        0      0        2 
  16  chr16_34068795     ZHar    G    T        1      2        2 
  16  chr16_34068795   Sample    G    T        0      0        2 
  16  chr16_34069061     AAsi    G    T        0      0        2 
  16  chr16_34069061     AKia    G    T        0      0        2 
  16  chr16_34069061     AOna    G    T        0      0        2 
  16  chr16_34069061     ASom    G    T        0      0        2 
  16  chr16_34069061     HCab    G    T        0      0        2 
  16  chr16_34069061     HPrz    G    T        0      0        2 
  16  chr16_34069061     ZBoe    G    T      0.5      1        2 
  16  chr16_34069061     ZGre    G    T        0      0        2 
  16  chr16_34069061     ZHar    G    T        0      0        2 
  16  chr16_34069061   Sample    G    T        0      0        2 
  16  chr16_34071415     AAsi    T    A        0      0        2 
  16  chr16_34071415     AKia    T    A        0      0        2 
  16  chr16_34071415     AOna    T    A        0      0        2 
  16  chr16_34071415     ASom    T    A        0      0        2 
  16  chr16_34071415     HCab    T    A        1      2        2 
  16  chr16_34071415     HPrz    T    A        1      2        2 
  16  chr16_34071415     ZBoe    T    A        0      0        2 
  16  chr16_34071415     ZGre    T    A        0      0        2 
  16  chr16_34071415     ZHar    T    A        0      0        2 
  16  chr16_34071415   Sample    T    A        0      0        2 
  16  chr16_34072299     AAsi    G    A        0      0        2 
  16  chr16_34072299     AKia    G    A        0      0        2 
  16  chr16_34072299     AOna    G    A        0      0        2 
  16  chr16_34072299     ASom    G    A        0      0        2 
  16  chr16_34072299     HCab    G    A      0.5      1        2 
  16  chr16_34072299     HPrz    G    A        1      2        2 
  16  chr16_34072299     ZBoe    G    A        0      0        2 
  16  chr16_34072299     ZGre    G    A        0      0        2 
  16  chr16_34072299     ZHar    G    A        0      0        2 
  16  chr16_34072299   Sample    G    A        0      0        2 
  16  chr16_34087929     AAsi    G    A        0      0        2 
  16  chr16_34087929     AKia    G    A        0      0        2 
  16  chr16_34087929     AOna    G    A        0      0        2 
  16  chr16_34087929     ASom    G    A        0      0        2 
  16  chr16_34087929     HCab    G    A        0      0        2 
  16  chr16_34087929     HPrz    G    A        0      0        2 
  16  chr16_34087929     ZBoe    G    A      0.5      1        2 
  16  chr16_34087929     ZGre    G    A        0      0        2 
  16  chr16_34087929     ZHar    G    A        0      0        2 
  16  chr16_34087929   Sample    G    A        0      0        2 
  16  chr16_34088751     AAsi    T    C        0      0        2 
  16  chr16_34088751     AKia    T    C        0      0        2 
  16  chr16_34088751     AOna    T    C        0      0        2 
  16  chr16_34088751     ASom    T    C        0      0        2 
  16  chr16_34088751     HCab    T    C        0      0        2 
  16  chr16_34088751     HPrz    T    C        0      0        2 
  16  chr16_34088751     ZBoe    T    C      0.5      1        2 
  16  chr16_34088751     ZGre    T    C        0      0        2 
  16  chr16_34088751     ZHar    T    C        0      0        2 
  16  chr16_34088751   Sample    T    C        0      0        2 
  16  chr16_34089369     AAsi    A    G        0      0        2 
  16  chr16_34089369     AKia    A    G        0      0        2 
  16  chr16_34089369     AOna    A    G        0      0        2 
  16  chr16_34089369     ASom    A    G        0      0        2 
  16  chr16_34089369     HCab    A    G        0      0        2 
  16  chr16_34089369     HPrz    A    G        0      0        2 
  16  chr16_34089369     ZBoe    A    G      0.5      1        2 
  16  chr16_34089369     ZGre    A    G        0      0        2 
  16  chr16_34089369     ZHar    A    G        0      0        2 
  16  chr16_34089369   Sample    A    G        0      0        2 
  16  chr16_34093836     AAsi    T    G        0      0        2 
  16  chr16_34093836     AKia    T    G        0      0        2 
  16  chr16_34093836     AOna    T    G        0      0        2 
  16  chr16_34093836     ASom    T    G        0      0        2 
  16  chr16_34093836     HCab    T    G        1      2        2 
  16  chr16_34093836     HPrz    T    G        1      2        2 
  16  chr16_34093836     ZBoe    T    G        0      0        2 
  16  chr16_34093836     ZGre    T    G        0      0        2 
  16  chr16_34093836     ZHar    T    G        0      0        2 
  16  chr16_34093836   Sample    T    G        0      0        2 
  16  chr16_34093875     AAsi    T    C        0      0        2 
  16  chr16_34093875     AKia    T    C        0      0        2 
  16  chr16_34093875     AOna    T    C        0      0        2 
  16  chr16_34093875     ASom    T    C        0      0        2 
  16  chr16_34093875     HCab    T    C        0      0        2 
  16  chr16_34093875     HPrz    T    C        0      0        2 
  16  chr16_34093875     ZBoe    T    C        0      0        2 
  16  chr16_34093875     ZGre    T    C      0.5      1        2 
  16  chr16_34093875     ZHar    T    C        1      2        2 
  16  chr16_34093875   Sample    T    C        0      0        2 
  16  chr16_34093998     AAsi    A    G        0      0        2 
  16  chr16_34093998     AKia    A    G        1      2        2 
  16  chr16_34093998     AOna    A    G      0.5      1        2 
  16  chr16_34093998     ASom    A    G        0      0        2 
  16  chr16_34093998     HCab    A    G        0      0        2 
  16  chr16_34093998     HPrz    A    G        0      0        2 
  16  chr16_34093998     ZBoe    A    G        0      0        2 
  16  chr16_34093998     ZGre    A    G        0      0        2 
  16  chr16_34093998     ZHar    A    G        0      0        2 
  16  chr16_34093998   Sample    A    G        0      0        2 
  16  chr16_34096649     AAsi    C    T        0      0        2 
  16  chr16_34096649     AKia    C    T        0      0        2 
  16  chr16_34096649     AOna    C    T        0      0        2 
  16  chr16_34096649     ASom    C    T        0      0        2 
  16  chr16_34096649     HCab    C    T        0      0        2 
  16  chr16_34096649     HPrz    C    T        0      0        2 
  16  chr16_34096649     ZBoe    C    T      0.5      1        2 
  16  chr16_34096649     ZGre    C    T        0      0        2 
  16  chr16_34096649     ZHar    C    T        0      0        2 
  16  chr16_34096649   Sample    C    T        0      0        2 
  16  chr16_34105502     AAsi    A    G        1      2        2 
  16  chr16_34105502     AKia    A    G        0      0        2 
  16  chr16_34105502     AOna    A    G        0      0        2 
  16  chr16_34105502     ASom    A    G        0      0        2 
  16  chr16_34105502     HCab    A    G        0      0        2 
  16  chr16_34105502     HPrz    A    G        0      0        2 
  16  chr16_34105502     ZBoe    A    G        0      0        2 
  16  chr16_34105502     ZGre    A    G      0.5      1        2 
  16  chr16_34105502     ZHar    A    G        0      0        2 
  16  chr16_34105502   Sample    A    G        0      0        2 
  16  chr16_34105921     AAsi    G    T        0      0        2 
  16  chr16_34105921     AKia    G    T        1      2        2 
  16  chr16_34105921     AOna    G    T      0.5      1        2 
  16  chr16_34105921     ASom    G    T        0      0        2 
  16  chr16_34105921     HCab    G    T        0      0        2 
  16  chr16_34105921     HPrz    G    T        0      0        2 
  16  chr16_34105921     ZBoe    G    T        0      0        2 
  16  chr16_34105921     ZGre    G    T        0      0        2 
  16  chr16_34105921     ZHar    G    T        0      0        2 
  16  chr16_34105921   Sample    G    T        0      0        2 
  16  chr16_34108669     AAsi    A    G        0      0        2 
  16  chr16_34108669     AKia    A    G        0      0        2 
  16  chr16_34108669     AOna    A    G        0      0        2 
  16  chr16_34108669     ASom    A    G        0      0        2 
  16  chr16_34108669     HCab    A    G        0      0        2 
  16  chr16_34108669     HPrz    A    G        0      0        2 
  16  chr16_34108669     ZBoe    A    G        0      0        2 
  16  chr16_34108669     ZGre    A    G        0      0        2 
  16  chr16_34108669     ZHar    A    G        1      2        2 
  16  chr16_34108669   Sample    A    G        0      0        2 
  16  chr16_34109202     AAsi    A    G        0      0        2 
  16  chr16_34109202     AKia    A    G        0      0        2 
  16  chr16_34109202     AOna    A    G        0      0        2 
  16  chr16_34109202     ASom    A    G      0.5      1        2 
  16  chr16_34109202     HCab    A    G        0      0        2 
  16  chr16_34109202     HPrz    A    G        0      0        2 
  16  chr16_34109202     ZBoe    A    G        0      0        2 
  16  chr16_34109202     ZGre    A    G        0      0        2 
  16  chr16_34109202     ZHar    A    G        0      0        2 
  16  chr16_34109202   Sample    A    G        0      0        2 
  16  chr16_34109276     AAsi    T    G        0      0        2 
  16  chr16_34109276     AKia    T    G        0      0        2 
  16  chr16_34109276     AOna    T    G        0      0        2 
  16  chr16_34109276     ASom    T    G        0      0        2 
  16  chr16_34109276     HCab    T    G      0.5      1        2 
  16  chr16_34109276     HPrz    T    G      0.5      1        2 
  16  chr16_34109276     ZBoe    T    G        0      0        2 
  16  chr16_34109276     ZGre    T    G        0      0        2 
  16  chr16_34109276     ZHar    T    G        0      0        2 
  16  chr16_34109276   Sample    T    G        0      0        2 
  16  chr16_34117829     AAsi    T    C        0      0        2 
  16  chr16_34117829     AKia    T    C        0      0        2 
  16  chr16_34117829     AOna    T    C        0      0        2 
  16  chr16_34117829     ASom    T    C        0      0        2 
  16  chr16_34117829     HCab    T    C        0      0        2 
  16  chr16_34117829     HPrz    T    C        0      0        2 
  16  chr16_34117829     ZBoe    T    C        1      2        2 
  16  chr16_34117829     ZGre    T    C        1      2        2 
  16  chr16_34117829     ZHar    T    C        1      2        2 
  16  chr16_34117829   Sample    T    C        0      0        2 
  16  chr16_34126009     AAsi    T    C        0      0        2 
  16  chr16_34126009     AKia    T    C        0      0        2 
  16  chr16_34126009     AOna    T    C        0      0        2 
  16  chr16_34126009     ASom    T    C        0      0        2 
  16  chr16_34126009     HCab    T    C        1      2        2 
  16  chr16_34126009     HPrz    T    C        1      2        2 
  16  chr16_34126009     ZBoe    T    C        0      0        2 
  16  chr16_34126009     ZGre    T    C        0      0        2 
  16  chr16_34126009     ZHar    T    C        0      0        2 
  16  chr16_34126009   Sample    T    C        0      0        2 
  16  chr16_34131189     AAsi    C    G        0      0        2 
  16  chr16_34131189     AKia    C    G        0      0        2 
  16  chr16_34131189     AOna    C    G        0      0        2 
  16  chr16_34131189     ASom    C    G        0      0        2 
  16  chr16_34131189     HCab    C    G        1      2        2 
  16  chr16_34131189     HPrz    C    G        1      2        2 
  16  chr16_34131189     ZBoe    C    G        0      0        2 
  16  chr16_34131189     ZGre    C    G        0      0        2 
  16  chr16_34131189     ZHar    C    G        0      0        2 
  16  chr16_34131189   Sample    C    G        0      0        2 
  16  chr16_34138554     AAsi    G    T        0      0        2 
  16  chr16_34138554     AKia    G    T        1      2        2 
  16  chr16_34138554     AOna    G    T        1      2        2 
  16  chr16_34138554     ASom    G    T        0      0        2 
  16  chr16_34138554     HCab    G    T        0      0        2 
  16  chr16_34138554     HPrz    G    T        0      0        2 
  16  chr16_34138554     ZBoe    G    T        0      0        2 
  16  chr16_34138554     ZGre    G    T        0      0        2 
  16  chr16_34138554     ZHar    G    T        0      0        2 
  16  chr16_34138554   Sample    G    T        0      0        2 
  16  chr16_34139715     AAsi    T    G        1      2        2 
  16  chr16_34139715     AKia    T    G        0      0        2 
  16  chr16_34139715     AOna    T    G        0      0        2 
  16  chr16_34139715     ASom    T    G        1      2        2 
  16  chr16_34139715     HCab    T    G        0      0        2 
  16  chr16_34139715     HPrz    T    G        0      0        2 
  16  chr16_34139715     ZBoe    T    G        0      0        2 
  16  chr16_34139715     ZGre    T    G        0      0        2 
  16  chr16_34139715     ZHar    T    G        0      0        2 
  16  chr16_34139715   Sample    T    G        1      2        2 
  16  chr16_34143781     AAsi    T    C        0      0        2 
  16  chr16_34143781     AKia    T    C        0      0        2 
  16  chr16_34143781     AOna    T    C        0      0        2 
  16  chr16_34143781     ASom    T    C        0      0        2 
  16  chr16_34143781     HCab    T    C        1      2        2 
  16  chr16_34143781     HPrz    T    C        1      2        2 
  16  chr16_34143781     ZBoe    T    C        0      0        2 
  16  chr16_34143781     ZGre    T    C        0      0        2 
  16  chr16_34143781     ZHar    T    C        0      0        2 
  16  chr16_34143781   Sample    T    C        0      0        2 
  16  chr16_34150039     AAsi    A    G        0      0        2 
  16  chr16_34150039     AKia    A    G        0      0        2 
  16  chr16_34150039     AOna    A    G        0      0        2 
  16  chr16_34150039     ASom    A    G        0      0        2 
  16  chr16_34150039     HCab    A    G        0      0        2 
  16  chr16_34150039     HPrz    A    G        0      0        2 
  16  chr16_34150039     ZBoe    A    G        1      2        2 
  16  chr16_34150039     ZGre    A    G        0      0        2 
  16  chr16_34150039     ZHar    A    G        0      0        2 
  16  chr16_34150039   Sample    A    G        0      0        2 
  16  chr16_34151326     AAsi    C    T        0      0        2 
  16  chr16_34151326     AKia    C    T        0      0        2 
  16  chr16_34151326     AOna    C    T        0      0        2 
  16  chr16_34151326     ASom    C    T        0      0        2 
  16  chr16_34151326     HCab    C    T        1      2        2 
  16  chr16_34151326     HPrz    C    T        1      2        2 
  16  chr16_34151326     ZBoe    C    T        0      0        2 
  16  chr16_34151326     ZGre    C    T        0      0        2 
  16  chr16_34151326     ZHar    C    T        0      0        2 
  16  chr16_34151326   Sample    C    T        0      0        2 
  16  chr16_34162979     AAsi    T    C        0      0        2 
  16  chr16_34162979     AKia    T    C        0      0        2 
  16  chr16_34162979     AOna    T    C        0      0        2 
  16  chr16_34162979     ASom    T    C        0      0        2 
  16  chr16_34162979     HCab    T    C        0      0        2 
  16  chr16_34162979     HPrz    T    C        0      0        2 
  16  chr16_34162979     ZBoe    T    C        0      0        2 
  16  chr16_34162979     ZGre    T    C        0      0        2 
  16  chr16_34162979     ZHar    T    C        1      2        2 
  16  chr16_34162979   Sample    T    C        0      0        2 
  16  chr16_34170250     AAsi    A    G        0      0        2 
  16  chr16_34170250     AKia    A    G        0      0        2 
  16  chr16_34170250     AOna    A    G        0      0        2 
  16  chr16_34170250     ASom    A    G        0      0        2 
  16  chr16_34170250     HCab    A    G        1      2        2 
  16  chr16_34170250     HPrz    A    G        1      2        2 
  16  chr16_34170250     ZBoe    A    G        0      0        2 
  16  chr16_34170250     ZGre    A    G        0      0        2 
  16  chr16_34170250     ZHar    A    G        0      0        2 
  16  chr16_34170250   Sample    A    G        0      0        2 
  16  chr16_34171422     AAsi    G    A        0      0        2 
  16  chr16_34171422     AKia    G    A        0      0        2 
  16  chr16_34171422     AOna    G    A        0      0        2 
  16  chr16_34171422     ASom    G    A        0      0        2 
  16  chr16_34171422     HCab    G    A        0      0        2 
  16  chr16_34171422     HPrz    G    A        0      0        2 
  16  chr16_34171422     ZBoe    G    A      0.5      1        2 
  16  chr16_34171422     ZGre    G    A        0      0        2 
  16  chr16_34171422     ZHar    G    A        0      0        2 
  16  chr16_34171422   Sample    G    A        0      0        2 
  16  chr16_34172301     AAsi    C    G        0      0        2 
  16  chr16_34172301     AKia    C    G        0      0        2 
  16  chr16_34172301     AOna    C    G        0      0        2 
  16  chr16_34172301     ASom    C    G      0.5      1        2 
  16  chr16_34172301     HCab    C    G        0      0        2 
  16  chr16_34172301     HPrz    C    G        0      0        2 
  16  chr16_34172301     ZBoe    C    G        0      0        2 
  16  chr16_34172301     ZGre    C    G        0      0        2 
  16  chr16_34172301     ZHar    C    G        0      0        2 
  16  chr16_34172301   Sample    C    G        0      0        2 
  16  chr16_34172720     AAsi    G    A      0.5      1        2 
  16  chr16_34172720     AKia    G    A        0      0        2 
  16  chr16_34172720     AOna    G    A        0      0        2 
  16  chr16_34172720     ASom    G    A        0      0        2 
  16  chr16_34172720     HCab    G    A        0      0        2 
  16  chr16_34172720     HPrz    G    A        0      0        2 
  16  chr16_34172720     ZBoe    G    A        0      0        2 
  16  chr16_34172720     ZGre    G    A        0      0        2 
  16  chr16_34172720     ZHar    G    A        0      0        2 
  16  chr16_34172720   Sample    G    A        1      2        2 
  16  chr16_34176586     AAsi    G    A        0      0        2 
  16  chr16_34176586     AKia    G    A        1      2        2 
  16  chr16_34176586     AOna    G    A        0      0        2 
  16  chr16_34176586     ASom    G    A        0      0        2 
  16  chr16_34176586     HCab    G    A        0      0        2 
  16  chr16_34176586     HPrz    G    A        0      0        2 
  16  chr16_34176586     ZBoe    G    A        0      0        2 
  16  chr16_34176586     ZGre    G    A        0      0        2 
  16  chr16_34176586     ZHar    G    A        0      0        2 
  16  chr16_34176586   Sample    G    A        0      0        2 
  16  chr16_34177347     AAsi    T    C        0      0        2 
  16  chr16_34177347     AKia    T    C        0      0        2 
  16  chr16_34177347     AOna    T    C        0      0        2 
  16  chr16_34177347     ASom    T    C        0      0        2 
  16  chr16_34177347     HCab    T    C      0.5      1        2 
  16  chr16_34177347     HPrz    T    C        1      2        2 
  16  chr16_34177347     ZBoe    T    C        0      0        2 
  16  chr16_34177347     ZGre    T    C        0      0        2 
  16  chr16_34177347     ZHar    T    C        0      0        2 
  16  chr16_34177347   Sample    T    C        0      0        2 
  16  chr16_34180482     AAsi    G    T        0      0        2 
  16  chr16_34180482     AKia    G    T        0      0        2 
  16  chr16_34180482     AOna    G    T        0      0        2 
  16  chr16_34180482     ASom    G    T      0.5      1        2 
  16  chr16_34180482     HCab    G    T        0      0        2 
  16  chr16_34180482     HPrz    G    T        0      0        2 
  16  chr16_34180482     ZBoe    G    T        0      0        2 
  16  chr16_34180482     ZGre    G    T        0      0        2 
  16  chr16_34180482     ZHar    G    T        0      0        2 
  16  chr16_34180482   Sample    G    T        0      0        2 
  16  chr16_34183492     AAsi    A    G        0      0        2 
  16  chr16_34183492     AKia    A    G        1      2        2 
  16  chr16_34183492     AOna    A    G        0      0        2 
  16  chr16_34183492     ASom    A    G        0      0        2 
  16  chr16_34183492     HCab    A    G        0      0        2 
  16  chr16_34183492     HPrz    A    G        0      0        2 
  16  chr16_34183492     ZBoe    A    G        0      0        2 
  16  chr16_34183492     ZGre    A    G        0      0        2 
  16  chr16_34183492     ZHar    A    G        0      0        2 
  16  chr16_34183492   Sample    A    G        0      0        2 
  16  chr16_34183771     AAsi    C    T        0      0        2 
  16  chr16_34183771     AKia    C    T        0      0        2 
  16  chr16_34183771     AOna    C    T        0      0        2 
  16  chr16_34183771     ASom    C    T        0      0        2 
  16  chr16_34183771     HCab    C    T        1      2        2 
  16  chr16_34183771     HPrz    C    T        1      2        2 
  16  chr16_34183771     ZBoe    C    T        0      0        2 
  16  chr16_34183771     ZGre    C    T        0      0        2 
  16  chr16_34183771     ZHar    C    T        0      0        2 
  16  chr16_34183771   Sample    C    T        0      0        2 
  16  chr16_34185535     AAsi    G    A        0      0        2 
  16  chr16_34185535     AKia    G    A        0      0        2 
  16  chr16_34185535     AOna    G    A        0      0        2 
  16  chr16_34185535     ASom    G    A        0      0        2 
  16  chr16_34185535     HCab    G    A        1      2        2 
  16  chr16_34185535     HPrz    G    A        1      2        2 
  16  chr16_34185535     ZBoe    G    A        0      0        2 
  16  chr16_34185535     ZGre    G    A        0      0        2 
  16  chr16_34185535     ZHar    G    A        0      0        2 
  16  chr16_34185535   Sample    G    A        0      0        2 
  16  chr16_34189262     AAsi    C    T        0      0        2 
  16  chr16_34189262     AKia    C    T        0      0        2 
  16  chr16_34189262     AOna    C    T        0      0        2 
  16  chr16_34189262     ASom    C    T      0.5      1        2 
  16  chr16_34189262     HCab    C    T        0      0        2 
  16  chr16_34189262     HPrz    C    T        0      0        2 
  16  chr16_34189262     ZBoe    C    T        0      0        2 
  16  chr16_34189262     ZGre    C    T        0      0        2 
  16  chr16_34189262     ZHar    C    T        0      0        2 
  16  chr16_34189262   Sample    C    T        0      0        2 
  16  chr16_34202507     AAsi    T    C        0      0        2 
  16  chr16_34202507     AKia    T    C        0      0        2 
  16  chr16_34202507     AOna    T    C        0      0        2 
  16  chr16_34202507     ASom    T    C        0      0        2 
  16  chr16_34202507     HCab    T    C        1      2        2 
  16  chr16_34202507     HPrz    T    C        1      2        2 
  16  chr16_34202507     ZBoe    T    C        0      0        2 
  16  chr16_34202507     ZGre    T    C        0      0        2 
  16  chr16_34202507     ZHar    T    C        0      0        2 
  16  chr16_34202507   Sample    T    C        0      0        2 
  16  chr16_34203550     AAsi    A    G        0      0        2 
  16  chr16_34203550     AKia    A    G        0      0        2 
  16  chr16_34203550     AOna    A    G        0      0        2 
  16  chr16_34203550     ASom    A    G        0      0        2 
  16  chr16_34203550     HCab    A    G      0.5      1        2 
  16  chr16_34203550     HPrz    A    G        0      0        2 
  16  chr16_34203550     ZBoe    A    G        0      0        2 
  16  chr16_34203550     ZGre    A    G        0      0        2 
  16  chr16_34203550     ZHar    A    G        0      0        2 
  16  chr16_34203550   Sample    A    G        0      0        2 
  16  chr16_34216597     AAsi    A    G        0      0        2 
  16  chr16_34216597     AKia    A    G        1      2        2 
  16  chr16_34216597     AOna    A    G        1      2        2 
  16  chr16_34216597     ASom    A    G        0      0        2 
  16  chr16_34216597     HCab    A    G        0      0        2 
  16  chr16_34216597     HPrz    A    G        0      0        2 
  16  chr16_34216597     ZBoe    A    G        0      0        2 
  16  chr16_34216597     ZGre    A    G        0      0        2 
  16  chr16_34216597     ZHar    A    G        0      0        2 
  16  chr16_34216597   Sample    A    G        0      0        2 
  16  chr16_34220346     AAsi    T    G        0      0        2 
  16  chr16_34220346     AKia    T    G        0      0        2 
  16  chr16_34220346     AOna    T    G        0      0        2 
  16  chr16_34220346     ASom    T    G        0      0        2 
  16  chr16_34220346     HCab    T    G        0      0        2 
  16  chr16_34220346     HPrz    T    G        0      0        2 
  16  chr16_34220346     ZBoe    T    G      0.5      1        2 
  16  chr16_34220346     ZGre    T    G        0      0        2 
  16  chr16_34220346     ZHar    T    G        0      0        2 
  16  chr16_34220346   Sample    T    G        0      0        2 
  16  chr16_34225192     AAsi    C    T        0      0        2 
  16  chr16_34225192     AKia    C    T        0      0        2 
  16  chr16_34225192     AOna    C    T        0      0        2 
  16  chr16_34225192     ASom    C    T        0      0        2 
  16  chr16_34225192     HCab    C    T        1      2        2 
  16  chr16_34225192     HPrz    C    T        1      2        2 
  16  chr16_34225192     ZBoe    C    T        0      0        2 
  16  chr16_34225192     ZGre    C    T        0      0        2 
  16  chr16_34225192     ZHar    C    T        0      0        2 
  16  chr16_34225192   Sample    C    T        0      0        2 
  16  chr16_34226121     AAsi    G    C        1      2        2 
  16  chr16_34226121     AKia    G    C        0      0        2 
  16  chr16_34226121     AOna    G    C        0      0        2 
  16  chr16_34226121     ASom    G    C        1      2        2 
  16  chr16_34226121     HCab    G    C        1      2        2 
  16  chr16_34226121     HPrz    G    C        1      2        2 
  16  chr16_34226121     ZBoe    G    C        0      0        2 
  16  chr16_34226121     ZGre    G    C        0      0        2 
  16  chr16_34226121     ZHar    G    C        0      0        2 
  16  chr16_34226121   Sample    G    C        1      2        2 
  16  chr16_34230561     AAsi    C    G        0      0        2 
  16  chr16_34230561     AKia    C    G        0      0        2 
  16  chr16_34230561     AOna    C    G        0      0        2 
  16  chr16_34230561     ASom    C    G        0      0        2 
  16  chr16_34230561     HCab    C    G        0      0        2 
  16  chr16_34230561     HPrz    C    G        0      0        2 
  16  chr16_34230561     ZBoe    C    G        0      0        2 
  16  chr16_34230561     ZGre    C    G        0      0        2 
  16  chr16_34230561     ZHar    C    G        1      2        2 
  16  chr16_34230561   Sample    C    G        0      0        2 
  16  chr16_34231610     AAsi    A    G        0      0        2 
  16  chr16_34231610     AKia    A    G        0      0        2 
  16  chr16_34231610     AOna    A    G        1      2        2 
  16  chr16_34231610     ASom    A    G        0      0        2 
  16  chr16_34231610     HCab    A    G        0      0        2 
  16  chr16_34231610     HPrz    A    G        0      0        2 
  16  chr16_34231610     ZBoe    A    G        0      0        2 
  16  chr16_34231610     ZGre    A    G        0      0        2 
  16  chr16_34231610     ZHar    A    G        0      0        2 
  16  chr16_34231610   Sample    A    G        0      0        2 
  16  chr16_34232148     AAsi    G    T        0      0        2 
  16  chr16_34232148     AKia    G    T        0      0        2 
  16  chr16_34232148     AOna    G    T        0      0        2 
  16  chr16_34232148     ASom    G    T        0      0        2 
  16  chr16_34232148     HCab    G    T        0      0        2 
  16  chr16_34232148     HPrz    G    T        0      0        2 
  16  chr16_34232148     ZBoe    G    T      0.5      1        2 
  16  chr16_34232148     ZGre    G    T        0      0        2 
  16  chr16_34232148     ZHar    G    T        0      0        2 
  16  chr16_34232148   Sample    G    T        0      0        2 
  16  chr16_34234002     AAsi    A    G      0.5      1        2 
  16  chr16_34234002     AKia    A    G        0      0        2 
  16  chr16_34234002     AOna    A    G        0      0        2 
  16  chr16_34234002     ASom    A    G      0.5      1        2 
  16  chr16_34234002     HCab    A    G        0      0        2 
  16  chr16_34234002     HPrz    A    G        0      0        2 
  16  chr16_34234002     ZBoe    A    G        0      0        2 
  16  chr16_34234002     ZGre    A    G        0      0        2 
  16  chr16_34234002     ZHar    A    G        0      0        2 
  16  chr16_34234002   Sample    A    G        0      0        2 
  16  chr16_34235015     AAsi    T    C        0      0        2 
  16  chr16_34235015     AKia    T    C        0      0        2 
  16  chr16_34235015     AOna    T    C        0      0        2 
  16  chr16_34235015     ASom    T    C        0      0        2 
  16  chr16_34235015     HCab    T    C        0      0        2 
  16  chr16_34235015     HPrz    T    C        0      0        2 
  16  chr16_34235015     ZBoe    T    C        0      0        2 
  16  chr16_34235015     ZGre    T    C        0      0        2 
  16  chr16_34235015     ZHar    T    C      0.5      1        2 
  16  chr16_34235015   Sample    T    C        0      0        2 
  16  chr16_34236824     AAsi    A    T      0.5      1        2 
  16  chr16_34236824     AKia    A    T        0      0        2 
  16  chr16_34236824     AOna    A    T        0      0        2 
  16  chr16_34236824     ASom    A    T      0.5      1        2 
  16  chr16_34236824     HCab    A    T        0      0        2 
  16  chr16_34236824     HPrz    A    T        0      0        2 
  16  chr16_34236824     ZBoe    A    T        0      0        2 
  16  chr16_34236824     ZGre    A    T        0      0        2 
  16  chr16_34236824     ZHar    A    T        0      0        2 
  16  chr16_34236824   Sample    A    T        0      0        2 
  16  chr16_34237478     AAsi    T    C        0      0        2 
  16  chr16_34237478     AKia    T    C        0      0        2 
  16  chr16_34237478     AOna    T    C        0      0        2 
  16  chr16_34237478     ASom    T    C        0      0        2 
  16  chr16_34237478     HCab    T    C        0      0        2 
  16  chr16_34237478     HPrz    T    C        0      0        2 
  16  chr16_34237478     ZBoe    T    C      0.5      1        2 
  16  chr16_34237478     ZGre    T    C        0      0        2 
  16  chr16_34237478     ZHar    T    C        0      0        2 
  16  chr16_34237478   Sample    T    C        0      0        2 
  16  chr16_34238086     AAsi    T    C      0.5      1        2 
  16  chr16_34238086     AKia    T    C        0      0        2 
  16  chr16_34238086     AOna    T    C        0      0        2 
  16  chr16_34238086     ASom    T    C      0.5      1        2 
  16  chr16_34238086     HCab    T    C        0      0        2 
  16  chr16_34238086     HPrz    T    C        0      0        2 
  16  chr16_34238086     ZBoe    T    C        0      0        2 
  16  chr16_34238086     ZGre    T    C        0      0        2 
  16  chr16_34238086     ZHar    T    C        0      0        2 
  16  chr16_34238086   Sample    T    C        0      0        2 
  16  chr16_34245729     AAsi    T    C        0      0        2 
  16  chr16_34245729     AKia    T    C        0      0        2 
  16  chr16_34245729     AOna    T    C        0      0        2 
  16  chr16_34245729     ASom    T    C        0      0        2 
  16  chr16_34245729     HCab    T    C        1      2        2 
  16  chr16_34245729     HPrz    T    C        1      2        2 
  16  chr16_34245729     ZBoe    T    C        0      0        2 
  16  chr16_34245729     ZGre    T    C        0      0        2 
  16  chr16_34245729     ZHar    T    C        0      0        2 
  16  chr16_34245729   Sample    T    C        0      0        2 
  16  chr16_34248810     AAsi    A    G        0      0        2 
  16  chr16_34248810     AKia    A    G        0      0        2 
  16  chr16_34248810     AOna    A    G        0      0        2 
  16  chr16_34248810     ASom    A    G        0      0        2 
  16  chr16_34248810     HCab    A    G        0      0        2 
  16  chr16_34248810     HPrz    A    G        0      0        2 
  16  chr16_34248810     ZBoe    A    G        0      0        2 
  16  chr16_34248810     ZGre    A    G        1      2        2 
  16  chr16_34248810     ZHar    A    G        0      0        2 
  16  chr16_34248810   Sample    A    G        0      0        2 
  16  chr16_34251785     AAsi    C    T        1      2        2 
  16  chr16_34251785     AKia    C    T        0      0        2 
  16  chr16_34251785     AOna    C    T        0      0        2 
  16  chr16_34251785     ASom    C    T        1      2        2 
  16  chr16_34251785     HCab    C    T        0      0        2 
  16  chr16_34251785     HPrz    C    T        0      0        2 
  16  chr16_34251785     ZBoe    C    T        0      0        2 
  16  chr16_34251785     ZGre    C    T        0      0        2 
  16  chr16_34251785     ZHar    C    T        0      0        2 
  16  chr16_34251785   Sample    C    T        1      2        2 
  16  chr16_34256445     AAsi    T    C        0      0        2 
  16  chr16_34256445     AKia    T    C        0      0        2 
  16  chr16_34256445     AOna    T    C        0      0        2 
  16  chr16_34256445     ASom    T    C      0.5      1        2 
  16  chr16_34256445     HCab    T    C        0      0        2 
  16  chr16_34256445     HPrz    T    C        0      0        2 
  16  chr16_34256445     ZBoe    T    C        0      0        2 
  16  chr16_34256445     ZGre    T    C        0      0        2 
  16  chr16_34256445     ZHar    T    C        0      0        2 
  16  chr16_34256445   Sample    T    C        0      0        2 
  16  chr16_34259388     AAsi    C    T        0      0        2 
  16  chr16_34259388     AKia    C    T        0      0        2 
  16  chr16_34259388     AOna    C    T        0      0        2 
  16  chr16_34259388     ASom    C    T        0      0        2 
  16  chr16_34259388     HCab    C    T        1      2        2 
  16  chr16_34259388     HPrz    C    T        1      2        2 
  16  chr16_34259388     ZBoe    C    T        0      0        2 
  16  chr16_34259388     ZGre    C    T        0      0        2 
  16  chr16_34259388     ZHar    C    T        0      0        2 
  16  chr16_34259388   Sample    C    T        0      0        2 
  16  chr16_34262104     AAsi    T    C        0      0        2 
  16  chr16_34262104     AKia    T    C        1      2        2 
  16  chr16_34262104     AOna    T    C        0      0        2 
  16  chr16_34262104     ASom    T    C        0      0        2 
  16  chr16_34262104     HCab    T    C        0      0        2 
  16  chr16_34262104     HPrz    T    C        0      0        2 
  16  chr16_34262104     ZBoe    T    C        0      0        2 
  16  chr16_34262104     ZGre    T    C        0      0        2 
  16  chr16_34262104     ZHar    T    C        0      0        2 
  16  chr16_34262104   Sample    T    C        0      0        2 
  16  chr16_34265281     AAsi    C    T        0      0        2 
  16  chr16_34265281     AKia    C    T        0      0        2 
  16  chr16_34265281     AOna    C    T        0      0        2 
  16  chr16_34265281     ASom    C    T        0      0        2 
  16  chr16_34265281     HCab    C    T        0      0        2 
  16  chr16_34265281     HPrz    C    T      0.5      1        2 
  16  chr16_34265281     ZBoe    C    T        0      0        2 
  16  chr16_34265281     ZGre    C    T        0      0        2 
  16  chr16_34265281     ZHar    C    T        0      0        2 
  16  chr16_34265281   Sample    C    T        0      0        2 
  16  chr16_34270819     AAsi    T    C        0      0        2 
  16  chr16_34270819     AKia    T    C        0      0        2 
  16  chr16_34270819     AOna    T    C        0      0        2 
  16  chr16_34270819     ASom    T    C        0      0        2 
  16  chr16_34270819     HCab    T    C        0      0        2 
  16  chr16_34270819     HPrz    T    C        0      0        2 
  16  chr16_34270819     ZBoe    T    C      0.5      1        2 
  16  chr16_34270819     ZGre    T    C        0      0        2 
  16  chr16_34270819     ZHar    T    C        0      0        2 
  16  chr16_34270819   Sample    T    C        0      0        2 
  16  chr16_34280880     AAsi    G    A        0      0        2 
  16  chr16_34280880     AKia    G    A        0      0        2 
  16  chr16_34280880     AOna    G    A        0      0        2 
  16  chr16_34280880     ASom    G    A        0      0        2 
  16  chr16_34280880     HCab    G    A        1      2        2 
  16  chr16_34280880     HPrz    G    A        1      2        2 
  16  chr16_34280880     ZBoe    G    A        0      0        2 
  16  chr16_34280880     ZGre    G    A        0      0        2 
  16  chr16_34280880     ZHar    G    A        0      0        2 
  16  chr16_34280880   Sample    G    A        0      0        2 
  16  chr16_34283196     AAsi    T    C        0      0        2 
  16  chr16_34283196     AKia    T    C        0      0        2 
  16  chr16_34283196     AOna    T    C        0      0        2 
  16  chr16_34283196     ASom    T    C        0      0        2 
  16  chr16_34283196     HCab    T    C        0      0        2 
  16  chr16_34283196     HPrz    T    C        1      2        2 
  16  chr16_34283196     ZBoe    T    C        0      0        2 
  16  chr16_34283196     ZGre    T    C        0      0        2 
  16  chr16_34283196     ZHar    T    C        0      0        2 
  16  chr16_34283196   Sample    T    C        0      0        2 
  16  chr16_34283680     AAsi    C    T        1      2        2 
  16  chr16_34283680     AKia    C    T        0      0        2 
  16  chr16_34283680     AOna    C    T        0      0        2 
  16  chr16_34283680     ASom    C    T        1      2        2 
  16  chr16_34283680     HCab    C    T        1      2        2 
  16  chr16_34283680     HPrz    C    T        1      2        2 
  16  chr16_34283680     ZBoe    C    T        0      0        2 
  16  chr16_34283680     ZGre    C    T        0      0        2 
  16  chr16_34283680     ZHar    C    T        0      0        2 
  16  chr16_34283680   Sample    C    T        1      2        2 
  16  chr16_34284218     AAsi    C    T        0      0        2 
  16  chr16_34284218     AKia    C    T        0      0        2 
  16  chr16_34284218     AOna    C    T        0      0        2 
  16  chr16_34284218     ASom    C    T        0      0        2 
  16  chr16_34284218     HCab    C    T        1      2        2 
  16  chr16_34284218     HPrz    C    T        1      2        2 
  16  chr16_34284218     ZBoe    C    T        0      0        2 
  16  chr16_34284218     ZGre    C    T        0      0        2 
  16  chr16_34284218     ZHar    C    T        0      0        2 
  16  chr16_34284218   Sample    C    T        0      0        2 
  16  chr16_34286782     AAsi    C    A        0      0        2 
  16  chr16_34286782     AKia    C    A        0      0        2 
  16  chr16_34286782     AOna    C    A        0      0        2 
  16  chr16_34286782     ASom    C    A        0      0        2 
  16  chr16_34286782     HCab    C    A        1      2        2 
  16  chr16_34286782     HPrz    C    A        1      2        2 
  16  chr16_34286782     ZBoe    C    A        0      0        2 
  16  chr16_34286782     ZGre    C    A        0      0        2 
  16  chr16_34286782     ZHar    C    A        0      0        2 
  16  chr16_34286782   Sample    C    A        0      0        2 
  16  chr16_34286989     AAsi    A    G        0      0        2 
  16  chr16_34286989     AKia    A    G        0      0        2 
  16  chr16_34286989     AOna    A    G      0.5      1        2 
  16  chr16_34286989     ASom    A    G        0      0        2 
  16  chr16_34286989     HCab    A    G        0      0        2 
  16  chr16_34286989     HPrz    A    G        0      0        2 
  16  chr16_34286989     ZBoe    A    G        0      0        2 
  16  chr16_34286989     ZGre    A    G        0      0        2 
  16  chr16_34286989     ZHar    A    G        0      0        2 
  16  chr16_34286989   Sample    A    G        0      0        2 
  16  chr16_34289643     AAsi    A    G        0      0        2 
  16  chr16_34289643     AKia    A    G        0      0        2 
  16  chr16_34289643     AOna    A    G      0.5      1        2 
  16  chr16_34289643     ASom    A    G        0      0        2 
  16  chr16_34289643     HCab    A    G        1      2        2 
  16  chr16_34289643     HPrz    A    G        1      2        2 
  16  chr16_34289643     ZBoe    A    G        0      0        2 
  16  chr16_34289643     ZGre    A    G        0      0        2 
  16  chr16_34289643     ZHar    A    G        0      0        2 
  16  chr16_34289643   Sample    A    G        0      0        2 
  16  chr16_34292004     AAsi    T    A        0      0        2 
  16  chr16_34292004     AKia    T    A        0      0        2 
  16  chr16_34292004     AOna    T    A        0      0        2 
  16  chr16_34292004     ASom    T    A        0      0        2 
  16  chr16_34292004     HCab    T    A        0      0        2 
  16  chr16_34292004     HPrz    T    A        0      0        2 
  16  chr16_34292004     ZBoe    T    A        0      0        2 
  16  chr16_34292004     ZGre    T    A        0      0        2 
  16  chr16_34292004     ZHar    T    A        1      2        2 
  16  chr16_34292004   Sample    T    A        0      0        2 
  16  chr16_34293495     AAsi    A    G        0      0        2 
  16  chr16_34293495     AKia    A    G        0      0        2 
  16  chr16_34293495     AOna    A    G        0      0        2 
  16  chr16_34293495     ASom    A    G        0      0        2 
  16  chr16_34293495     HCab    A    G        1      2        2 
  16  chr16_34293495     HPrz    A    G        1      2        2 
  16  chr16_34293495     ZBoe    A    G        0      0        2 
  16  chr16_34293495     ZGre    A    G        0      0        2 
  16  chr16_34293495     ZHar    A    G        0      0        2 
  16  chr16_34293495   Sample    A    G        0      0        2 
  16  chr16_34295009     AAsi    C    T        0      0        2 
  16  chr16_34295009     AKia    C    T        0      0        2 
  16  chr16_34295009     AOna    C    T      0.5      1        2 
  16  chr16_34295009     ASom    C    T        0      0        2 
  16  chr16_34295009     HCab    C    T        0      0        2 
  16  chr16_34295009     HPrz    C    T        0      0        2 
  16  chr16_34295009     ZBoe    C    T        0      0        2 
  16  chr16_34295009     ZGre    C    T        0      0        2 
  16  chr16_34295009     ZHar    C    T        0      0        2 
  16  chr16_34295009   Sample    C    T        0      0        2 
  16  chr16_34299372     AAsi    T    C        0      0        2 
  16  chr16_34299372     AKia    T    C        0      0        2 
  16  chr16_34299372     AOna    T    C        0      0        2 
  16  chr16_34299372     ASom    T    C        0      0        2 
  16  chr16_34299372     HCab    T    C        0      0        2 
  16  chr16_34299372     HPrz    T    C        0      0        2 
  16  chr16_34299372     ZBoe    T    C        1      2        2 
  16  chr16_34299372     ZGre    T    C        0      0        2 
  16  chr16_34299372     ZHar    T    C        0      0        2 
  16  chr16_34299372   Sample    T    C        0      0        2 
  16  chr16_34305222     AAsi    G    A        0      0        2 
  16  chr16_34305222     AKia    G    A        0      0        2 
  16  chr16_34305222     AOna    G    A        0      0        2 
  16  chr16_34305222     ASom    G    A        0      0        2 
  16  chr16_34305222     HCab    G    A        1      2        2 
  16  chr16_34305222     HPrz    G    A        1      2        2 
  16  chr16_34305222     ZBoe    G    A        0      0        2 
  16  chr16_34305222     ZGre    G    A        0      0        2 
  16  chr16_34305222     ZHar    G    A        0      0        2 
  16  chr16_34305222   Sample    G    A        0      0        2 
  16  chr16_34313623     AAsi    G    T        0      0        2 
  16  chr16_34313623     AKia    G    T        0      0        2 
  16  chr16_34313623     AOna    G    T        0      0        2 
  16  chr16_34313623     ASom    G    T        0      0        2 
  16  chr16_34313623     HCab    G    T        0      0        2 
  16  chr16_34313623     HPrz    G    T        0      0        2 
  16  chr16_34313623     ZBoe    G    T      0.5      1        2 
  16  chr16_34313623     ZGre    G    T        0      0        2 
  16  chr16_34313623     ZHar    G    T        0      0        2 
  16  chr16_34313623   Sample    G    T        0      0        2 
  16  chr16_34313660     AAsi    A    G        0      0        2 
  16  chr16_34313660     AKia    A    G        0      0        2 
  16  chr16_34313660     AOna    A    G        0      0        2 
  16  chr16_34313660     ASom    A    G        0      0        2 
  16  chr16_34313660     HCab    A    G        1      2        2 
  16  chr16_34313660     HPrz    A    G        1      2        2 
  16  chr16_34313660     ZBoe    A    G        0      0        2 
  16  chr16_34313660     ZGre    A    G        0      0        2 
  16  chr16_34313660     ZHar    A    G        0      0        2 
  16  chr16_34313660   Sample    A    G        0      0        2 
  16  chr16_34315350     AAsi    G    A        0      0        2 
  16  chr16_34315350     AKia    G    A        1      2        2 
  16  chr16_34315350     AOna    G    A        1      2        2 
  16  chr16_34315350     ASom    G    A        0      0        2 
  16  chr16_34315350     HCab    G    A        0      0        2 
  16  chr16_34315350     HPrz    G    A        0      0        2 
  16  chr16_34315350     ZBoe    G    A        0      0        2 
  16  chr16_34315350     ZGre    G    A        0      0        2 
  16  chr16_34315350     ZHar    G    A        0      0        2 
  16  chr16_34315350   Sample    G    A        0      0        2 
  16  chr16_34316220     AAsi    C    T        0      0        2 
  16  chr16_34316220     AKia    C    T        0      0        2 
  16  chr16_34316220     AOna    C    T        0      0        2 
  16  chr16_34316220     ASom    C    T        0      0        2 
  16  chr16_34316220     HCab    C    T        0      0        2 
  16  chr16_34316220     HPrz    C    T        0      0        2 
  16  chr16_34316220     ZBoe    C    T      0.5      1        2 
  16  chr16_34316220     ZGre    C    T        0      0        2 
  16  chr16_34316220     ZHar    C    T        0      0        2 
  16  chr16_34316220   Sample    C    T        0      0        2 
  16  chr16_34322151     AAsi    T    G        0      0        2 
  16  chr16_34322151     AKia    T    G      0.5      1        2 
  16  chr16_34322151     AOna    T    G        0      0        2 
  16  chr16_34322151     ASom    T    G        0      0        2 
  16  chr16_34322151     HCab    T    G        0      0        2 
  16  chr16_34322151     HPrz    T    G        0      0        2 
  16  chr16_34322151     ZBoe    T    G        0      0        2 
  16  chr16_34322151     ZGre    T    G        0      0        2 
  16  chr16_34322151     ZHar    T    G        0      0        2 
  16  chr16_34322151   Sample    T    G        0      0        2 
  16  chr16_34329175     AAsi    A    G        1      2        2 
  16  chr16_34329175     AKia    A    G        0      0        2 
  16  chr16_34329175     AOna    A    G        0      0        2 
  16  chr16_34329175     ASom    A    G        1      2        2 
  16  chr16_34329175     HCab    A    G        0      0        2 
  16  chr16_34329175     HPrz    A    G        0      0        2 
  16  chr16_34329175     ZBoe    A    G        0      0        2 
  16  chr16_34329175     ZGre    A    G        0      0        2 
  16  chr16_34329175     ZHar    A    G        0      0        2 
  16  chr16_34329175   Sample    A    G        1      2        2 
  16  chr16_34329445     AAsi    A    G        0      0        2 
  16  chr16_34329445     AKia    A    G        0      0        2 
  16  chr16_34329445     AOna    A    G        0      0        2 
  16  chr16_34329445     ASom    A    G        0      0        2 
  16  chr16_34329445     HCab    A    G        0      0        2 
  16  chr16_34329445     HPrz    A    G        0      0        2 
  16  chr16_34329445     ZBoe    A    G        1      2        2 
  16  chr16_34329445     ZGre    A    G        0      0        2 
  16  chr16_34329445     ZHar    A    G        0      0        2 
  16  chr16_34329445   Sample    A    G        0      0        2 
  16  chr16_34333757     AAsi    A    C        0      0        2 
  16  chr16_34333757     AKia    A    C      0.5      1        2 
  16  chr16_34333757     AOna    A    C        0      0        2 
  16  chr16_34333757     ASom    A    C        0      0        2 
  16  chr16_34333757     HCab    A    C        0      0        2 
  16  chr16_34333757     HPrz    A    C        0      0        2 
  16  chr16_34333757     ZBoe    A    C        0      0        2 
  16  chr16_34333757     ZGre    A    C        0      0        2 
  16  chr16_34333757     ZHar    A    C        0      0        2 
  16  chr16_34333757   Sample    A    C        0      0        2 
  16  chr16_34338332     AAsi    T    C        0      0        2 
  16  chr16_34338332     AKia    T    C        0      0        2 
  16  chr16_34338332     AOna    T    C      0.5      1        2 
  16  chr16_34338332     ASom    T    C        0      0        2 
  16  chr16_34338332     HCab    T    C        0      0        2 
  16  chr16_34338332     HPrz    T    C        0      0        2 
  16  chr16_34338332     ZBoe    T    C        0      0        2 
  16  chr16_34338332     ZGre    T    C        0      0        2 
  16  chr16_34338332     ZHar    T    C        0      0        2 
  16  chr16_34338332   Sample    T    C        0      0        2 
  16  chr16_34342872     AAsi    C    T        0      0        2 
  16  chr16_34342872     AKia    C    T        1      2        2 
  16  chr16_34342872     AOna    C    T        1      2        2 
  16  chr16_34342872     ASom    C    T        0      0        2 
  16  chr16_34342872     HCab    C    T        0      0        2 
  16  chr16_34342872     HPrz    C    T        0      0        2 
  16  chr16_34342872     ZBoe    C    T        0      0        2 
  16  chr16_34342872     ZGre    C    T        0      0        2 
  16  chr16_34342872     ZHar    C    T        0      0        2 
  16  chr16_34342872   Sample    C    T        0      0        2 
  16  chr16_34343051     AAsi    A    G        0      0        2 
  16  chr16_34343051     AKia    A    G        0      0        2 
  16  chr16_34343051     AOna    A    G        0      0        2 
  16  chr16_34343051     ASom    A    G        0      0        2 
  16  chr16_34343051     HCab    A    G        0      0        2 
  16  chr16_34343051     HPrz    A    G        0      0        2 
  16  chr16_34343051     ZBoe    A    G        0      0        2 
  16  chr16_34343051     ZGre    A    G        1      2        2 
  16  chr16_34343051     ZHar    A    G        0      0        2 
  16  chr16_34343051   Sample    A    G        0      0        2 
  16  chr16_34343889     AAsi    T    C        0      0        2 
  16  chr16_34343889     AKia    T    C        0      0        2 
  16  chr16_34343889     AOna    T    C        0      0        2 
  16  chr16_34343889     ASom    T    C        0      0        2 
  16  chr16_34343889     HCab    T    C        0      0        2 
  16  chr16_34343889     HPrz    T    C        0      0        2 
  16  chr16_34343889     ZBoe    T    C        0      0        2 
  16  chr16_34343889     ZGre    T    C        0      0        2 
  16  chr16_34343889     ZHar    T    C        1      2        2 
  16  chr16_34343889   Sample    T    C        0      0        2 
  16  chr16_34346393     AAsi    C    T        0      0        2 
  16  chr16_34346393     AKia    C    T        0      0        2 
  16  chr16_34346393     AOna    C    T      0.5      1        2 
  16  chr16_34346393     ASom    C    T        0      0        2 
  16  chr16_34346393     HCab    C    T        0      0        2 
  16  chr16_34346393     HPrz    C    T        0      0        2 
  16  chr16_34346393     ZBoe    C    T        0      0        2 
  16  chr16_34346393     ZGre    C    T        0      0        2 
  16  chr16_34346393     ZHar    C    T        0      0        2 
  16  chr16_34346393   Sample    C    T        0      0        2 
  16  chr16_34360605     AAsi    G    C        0      0        2 
  16  chr16_34360605     AKia    G    C        0      0        2 
  16  chr16_34360605     AOna    G    C        0      0        2 
  16  chr16_34360605     ASom    G    C        0      0        2 
  16  chr16_34360605     HCab    G    C        1      2        2 
  16  chr16_34360605     HPrz    G    C        1      2        2 
  16  chr16_34360605     ZBoe    G    C        0      0        2 
  16  chr16_34360605     ZGre    G    C        0      0        2 
  16  chr16_34360605     ZHar    G    C        0      0        2 
  16  chr16_34360605   Sample    G    C        0      0        2 
  16  chr16_34362888     AAsi    C    A        0      0        2 
  16  chr16_34362888     AKia    C    A        0      0        2 
  16  chr16_34362888     AOna    C    A        0      0        2 
  16  chr16_34362888     ASom    C    A        0      0        2 
  16  chr16_34362888     HCab    C    A        0      0        2 
  16  chr16_34362888     HPrz    C    A        0      0        2 
  16  chr16_34362888     ZBoe    C    A        0      0        2 
  16  chr16_34362888     ZGre    C    A        0      0        2 
  16  chr16_34362888     ZHar    C    A        1      2        2 
  16  chr16_34362888   Sample    C    A        0      0        2 
  16  chr16_34362929     AAsi    G    A        0      0        2 
  16  chr16_34362929     AKia    G    A        0      0        2 
  16  chr16_34362929     AOna    G    A        0      0        2 
  16  chr16_34362929     ASom    G    A        0      0        2 
  16  chr16_34362929     HCab    G    A        0      0        2 
  16  chr16_34362929     HPrz    G    A        0      0        2 
  16  chr16_34362929     ZBoe    G    A        0      0        2 
  16  chr16_34362929     ZGre    G    A        0      0        2 
  16  chr16_34362929     ZHar    G    A        1      2        2 
  16  chr16_34362929   Sample    G    A        0      0        2 
  16  chr16_34370267     AAsi    A    G        0      0        2 
  16  chr16_34370267     AKia    A    G        0      0        2 
  16  chr16_34370267     AOna    A    G        0      0        2 
  16  chr16_34370267     ASom    A    G        0      0        2 
  16  chr16_34370267     HCab    A    G        0      0        2 
  16  chr16_34370267     HPrz    A    G        0      0        2 
  16  chr16_34370267     ZBoe    A    G        0      0        2 
  16  chr16_34370267     ZGre    A    G        1      2        2 
  16  chr16_34370267     ZHar    A    G        0      0        2 
  16  chr16_34370267   Sample    A    G        0      0        2 
  16  chr16_34374040     AAsi    G    T        0      0        2 
  16  chr16_34374040     AKia    G    T        0      0        2 
  16  chr16_34374040     AOna    G    T        0      0        2 
  16  chr16_34374040     ASom    G    T        0      0        2 
  16  chr16_34374040     HCab    G    T        1      2        2 
  16  chr16_34374040     HPrz    G    T      0.5      1        2 
  16  chr16_34374040     ZBoe    G    T        0      0        2 
  16  chr16_34374040     ZGre    G    T        0      0        2 
  16  chr16_34374040     ZHar    G    T        0      0        2 
  16  chr16_34374040   Sample    G    T        0      0        2 
  16  chr16_34375491     AAsi    G    C        0      0        2 
  16  chr16_34375491     AKia    G    C        0      0        2 
  16  chr16_34375491     AOna    G    C        0      0        2 
  16  chr16_34375491     ASom    G    C        0      0        2 
  16  chr16_34375491     HCab    G    C        1      2        2 
  16  chr16_34375491     HPrz    G    C        1      2        2 
  16  chr16_34375491     ZBoe    G    C        0      0        2 
  16  chr16_34375491     ZGre    G    C        0      0        2 
  16  chr16_34375491     ZHar    G    C        0      0        2 
  16  chr16_34375491   Sample    G    C        0      0        2 
  16  chr16_34376183     AAsi    A    G        0      0        2 
  16  chr16_34376183     AKia    A    G        0      0        2 
  16  chr16_34376183     AOna    A    G        0      0        2 
  16  chr16_34376183     ASom    A    G        0      0        2 
  16  chr16_34376183     HCab    A    G        0      0        2 
  16  chr16_34376183     HPrz    A    G      0.5      1        2 
  16  chr16_34376183     ZBoe    A    G        0      0        2 
  16  chr16_34376183     ZGre    A    G        0      0        2 
  16  chr16_34376183     ZHar    A    G        0      0        2 
  16  chr16_34376183   Sample    A    G        0      0        2 
  16  chr16_34378280     AAsi    G    C        1      2        2 
  16  chr16_34378280     AKia    G    C        0      0        2 
  16  chr16_34378280     AOna    G    C        0      0        2 
  16  chr16_34378280     ASom    G    C        1      2        2 
  16  chr16_34378280     HCab    G    C        0      0        2 
  16  chr16_34378280     HPrz    G    C        0      0        2 
  16  chr16_34378280     ZBoe    G    C        0      0        2 
  16  chr16_34378280     ZGre    G    C        0      0        2 
  16  chr16_34378280     ZHar    G    C        0      0        2 
  16  chr16_34378280   Sample    G    C        1      2        2 
  16  chr16_34378315     AAsi    A    G        0      0        2 
  16  chr16_34378315     AKia    A    G        0      0        2 
  16  chr16_34378315     AOna    A    G        0      0        2 
  16  chr16_34378315     ASom    A    G        0      0        2 
  16  chr16_34378315     HCab    A    G        0      0        2 
  16  chr16_34378315     HPrz    A    G        0      0        2 
  16  chr16_34378315     ZBoe    A    G      0.5      1        2 
  16  chr16_34378315     ZGre    A    G        0      0        2 
  16  chr16_34378315     ZHar    A    G        0      0        2 
  16  chr16_34378315   Sample    A    G        0      0        2 
  16  chr16_34385136     AAsi    G    A        0      0        2 
  16  chr16_34385136     AKia    G    A        0      0        2 
  16  chr16_34385136     AOna    G    A        0      0        2 
  16  chr16_34385136     ASom    G    A        0      0        2 
  16  chr16_34385136     HCab    G    A        0      0        2 
  16  chr16_34385136     HPrz    G    A        0      0        2 
  16  chr16_34385136     ZBoe    G    A        0      0        2 
  16  chr16_34385136     ZGre    G    A        0      0        2 
  16  chr16_34385136     ZHar    G    A        1      2        2 
  16  chr16_34385136   Sample    G    A        0      0        2 
  16  chr16_34386781     AAsi    T    C        0      0        2 
  16  chr16_34386781     AKia    T    C        0      0        2 
  16  chr16_34386781     AOna    T    C        0      0        2 
  16  chr16_34386781     ASom    T    C      0.5      1        2 
  16  chr16_34386781     HCab    T    C        0      0        2 
  16  chr16_34386781     HPrz    T    C        0      0        2 
  16  chr16_34386781     ZBoe    T    C        0      0        2 
  16  chr16_34386781     ZGre    T    C        0      0        2 
  16  chr16_34386781     ZHar    T    C        0      0        2 
  16  chr16_34386781   Sample    T    C        0      0        2 
  16  chr16_34393872     AAsi    A    G        0      0        2 
  16  chr16_34393872     AKia    A    G        0      0        2 
  16  chr16_34393872     AOna    A    G        0      0        2 
  16  chr16_34393872     ASom    A    G        0      0        2 
  16  chr16_34393872     HCab    A    G        0      0        2 
  16  chr16_34393872     HPrz    A    G        0      0        2 
  16  chr16_34393872     ZBoe    A    G        0      0        2 
  16  chr16_34393872     ZGre    A    G        0      0        2 
  16  chr16_34393872     ZHar    A    G      0.5      1        2 
  16  chr16_34393872   Sample    A    G        0      0        2 
  16  chr16_34409923     AAsi    C    G        0      0        2 
  16  chr16_34409923     AKia    C    G        0      0        2 
  16  chr16_34409923     AOna    C    G      0.5      1        2 
  16  chr16_34409923     ASom    C    G        0      0        2 
  16  chr16_34409923     HCab    C    G        0      0        2 
  16  chr16_34409923     HPrz    C    G        0      0        2 
  16  chr16_34409923     ZBoe    C    G        0      0        2 
  16  chr16_34409923     ZGre    C    G        0      0        2 
  16  chr16_34409923     ZHar    C    G        0      0        2 
  16  chr16_34409923   Sample    C    G        0      0        2 
  16  chr16_34410576     AAsi    G    A        0      0        2 
  16  chr16_34410576     AKia    G    A        0      0        2 
  16  chr16_34410576     AOna    G    A        0      0        2 
  16  chr16_34410576     ASom    G    A        0      0        2 
  16  chr16_34410576     HCab    G    A        1      2        2 
  16  chr16_34410576     HPrz    G    A        1      2        2 
  16  chr16_34410576     ZBoe    G    A        0      0        2 
  16  chr16_34410576     ZGre    G    A        0      0        2 
  16  chr16_34410576     ZHar    G    A        0      0        2 
  16  chr16_34410576   Sample    G    A        0      0        2 
  16  chr16_34416144     AAsi    C    G        0      0        2 
  16  chr16_34416144     AKia    C    G      0.5      1        2 
  16  chr16_34416144     AOna    C    G      0.5      1        2 
  16  chr16_34416144     ASom    C    G        0      0        2 
  16  chr16_34416144     HCab    C    G        0      0        2 
  16  chr16_34416144     HPrz    C    G        0      0        2 
  16  chr16_34416144     ZBoe    C    G        0      0        2 
  16  chr16_34416144     ZGre    C    G        0      0        2 
  16  chr16_34416144     ZHar    C    G        0      0        2 
  16  chr16_34416144   Sample    C    G        0      0        2 
  16  chr16_34419438     AAsi    T    C        0      0        2 
  16  chr16_34419438     AKia    T    C        0      0        2 
  16  chr16_34419438     AOna    T    C      0.5      1        2 
  16  chr16_34419438     ASom    T    C        0      0        2 
  16  chr16_34419438     HCab    T    C        0      0        2 
  16  chr16_34419438     HPrz    T    C        0      0        2 
  16  chr16_34419438     ZBoe    T    C        0      0        2 
  16  chr16_34419438     ZGre    T    C        0      0        2 
  16  chr16_34419438     ZHar    T    C        0      0        2 
  16  chr16_34419438   Sample    T    C        0      0        2 
  16  chr16_34434082     AAsi    A    G        0      0        2 
  16  chr16_34434082     AKia    A    G        0      0        2 
  16  chr16_34434082     AOna    A    G        0      0        2 
  16  chr16_34434082     ASom    A    G        0      0        2 
  16  chr16_34434082     HCab    A    G        0      0        2 
  16  chr16_34434082     HPrz    A    G      0.5      1        2 
  16  chr16_34434082     ZBoe    A    G        0      0        2 
  16  chr16_34434082     ZGre    A    G        0      0        2 
  16  chr16_34434082     ZHar    A    G        0      0        2 
  16  chr16_34434082   Sample    A    G        0      0        2 
  16  chr16_34451277     AAsi    T    G        0      0        2 
  16  chr16_34451277     AKia    T    G        0      0        2 
  16  chr16_34451277     AOna    T    G        0      0        2 
  16  chr16_34451277     ASom    T    G        0      0        2 
  16  chr16_34451277     HCab    T    G        0      0        2 
  16  chr16_34451277     HPrz    T    G      0.5      1        2 
  16  chr16_34451277     ZBoe    T    G        0      0        2 
  16  chr16_34451277     ZGre    T    G        0      0        2 
  16  chr16_34451277     ZHar    T    G        0      0        2 
  16  chr16_34451277   Sample    T    G        0      0        2 
  16  chr16_34473298     AAsi    G    A        0      0        2 
  16  chr16_34473298     AKia    G    A        0      0        2 
  16  chr16_34473298     AOna    G    A        0      0        2 
  16  chr16_34473298     ASom    G    A      0.5      1        2 
  16  chr16_34473298     HCab    G    A        0      0        2 
  16  chr16_34473298     HPrz    G    A        0      0        2 
  16  chr16_34473298     ZBoe    G    A        0      0        2 
  16  chr16_34473298     ZGre    G    A        0      0        2 
  16  chr16_34473298     ZHar    G    A        0      0        2 
  16  chr16_34473298   Sample    G    A        0      0        2 
  16  chr16_34477249     AAsi    G    A        0      0        2 
  16  chr16_34477249     AKia    G    A        0      0        2 
  16  chr16_34477249     AOna    G    A        0      0        2 
  16  chr16_34477249     ASom    G    A        0      0        2 
  16  chr16_34477249     HCab    G    A      0.5      1        2 
  16  chr16_34477249     HPrz    G    A        0      0        2 
  16  chr16_34477249     ZBoe    G    A        0      0        2 
  16  chr16_34477249     ZGre    G    A        0      0        2 
  16  chr16_34477249     ZHar    G    A        0      0        2 
  16  chr16_34477249   Sample    G    A        0      0        2 
  16  chr16_34480094     AAsi    C    T        0      0        2 
  16  chr16_34480094     AKia    C    T        0      0        2 
  16  chr16_34480094     AOna    C    T        0      0        2 
  16  chr16_34480094     ASom    C    T        0      0        2 
  16  chr16_34480094     HCab    C    T        0      0        2 
  16  chr16_34480094     HPrz    C    T        0      0        2 
  16  chr16_34480094     ZBoe    C    T        0      0        2 
  16  chr16_34480094     ZGre    C    T        0      0        2 
  16  chr16_34480094     ZHar    C    T        1      2        2 
  16  chr16_34480094   Sample    C    T        0      0        2 
  16  chr16_34482633     AAsi    A    C        0      0        2 
  16  chr16_34482633     AKia    A    C        0      0        2 
  16  chr16_34482633     AOna    A    C        0      0        2 
  16  chr16_34482633     ASom    A    C        0      0        2 
  16  chr16_34482633     HCab    A    C        0      0        2 
  16  chr16_34482633     HPrz    A    C        0      0        2 
  16  chr16_34482633     ZBoe    A    C        0      0        2 
  16  chr16_34482633     ZGre    A    C        0      0        2 
  16  chr16_34482633     ZHar    A    C        1      2        2 
  16  chr16_34482633   Sample    A    C        0      0        2 
  16  chr16_34502245     AAsi    G    A        0      0        2 
  16  chr16_34502245     AKia    G    A        0      0        2 
  16  chr16_34502245     AOna    G    A        0      0        2 
  16  chr16_34502245     ASom    G    A        0      0        2 
  16  chr16_34502245     HCab    G    A        0      0        2 
  16  chr16_34502245     HPrz    G    A        0      0        2 
  16  chr16_34502245     ZBoe    G    A      0.5      1        2 
  16  chr16_34502245     ZGre    G    A        0      0        2 
  16  chr16_34502245     ZHar    G    A        0      0        2 
  16  chr16_34502245   Sample    G    A        0      0        2 
  16  chr16_34505972     AAsi    G    C        0      0        2 
  16  chr16_34505972     AKia    G    C        0      0        2 
  16  chr16_34505972     AOna    G    C        0      0        2 
  16  chr16_34505972     ASom    G    C        0      0        2 
  16  chr16_34505972     HCab    G    C        0      0        2 
  16  chr16_34505972     HPrz    G    C        0      0        2 
  16  chr16_34505972     ZBoe    G    C      0.5      1        2 
  16  chr16_34505972     ZGre    G    C        0      0        2 
  16  chr16_34505972     ZHar    G    C        0      0        2 
  16  chr16_34505972   Sample    G    C        0      0        2 
  16  chr16_34509005     AAsi    A    G        0      0        2 
  16  chr16_34509005     AKia    A    G        0      0        2 
  16  chr16_34509005     AOna    A    G        0      0        2 
  16  chr16_34509005     ASom    A    G        0      0        2 
  16  chr16_34509005     HCab    A    G        0      0        2 
  16  chr16_34509005     HPrz    A    G        0      0        2 
  16  chr16_34509005     ZBoe    A    G      0.5      1        2 
  16  chr16_34509005     ZGre    A    G        0      0        2 
  16  chr16_34509005     ZHar    A    G        0      0        2 
  16  chr16_34509005   Sample    A    G        0      0        2 
  16  chr16_34513270     AAsi    C    T        0      0        2 
  16  chr16_34513270     AKia    C    T        0      0        2 
  16  chr16_34513270     AOna    C    T        0      0        2 
  16  chr16_34513270     ASom    C    T        0      0        2 
  16  chr16_34513270     HCab    C    T        0      0        2 
  16  chr16_34513270     HPrz    C    T        0      0        2 
  16  chr16_34513270     ZBoe    C    T      0.5      1        2 
  16  chr16_34513270     ZGre    C    T        0      0        2 
  16  chr16_34513270     ZHar    C    T        0      0        2 
  16  chr16_34513270   Sample    C    T        0      0        2 
  16  chr16_34515082     AAsi    G    A        0      0        2 
  16  chr16_34515082     AKia    G    A        0      0        2 
  16  chr16_34515082     AOna    G    A        0      0        2 
  16  chr16_34515082     ASom    G    A        0      0        2 
  16  chr16_34515082     HCab    G    A        1      2        2 
  16  chr16_34515082     HPrz    G    A        1      2        2 
  16  chr16_34515082     ZBoe    G    A        0      0        2 
  16  chr16_34515082     ZGre    G    A        0      0        2 
  16  chr16_34515082     ZHar    G    A        0      0        2 
  16  chr16_34515082   Sample    G    A        0      0        2 
  16  chr16_34515196     AAsi    A    G        0      0        2 
  16  chr16_34515196     AKia    A    G        0      0        2 
  16  chr16_34515196     AOna    A    G        0      0        2 
  16  chr16_34515196     ASom    A    G        0      0        2 
  16  chr16_34515196     HCab    A    G        0      0        2 
  16  chr16_34515196     HPrz    A    G        0      0        2 
  16  chr16_34515196     ZBoe    A    G        0      0        2 
  16  chr16_34515196     ZGre    A    G        1      2        2 
  16  chr16_34515196     ZHar    A    G        0      0        2 
  16  chr16_34515196   Sample    A    G        0      0        2 
  16  chr16_34519809     AAsi    A    G        0      0        2 
  16  chr16_34519809     AKia    A    G        0      0        2 
  16  chr16_34519809     AOna    A    G        0      0        2 
  16  chr16_34519809     ASom    A    G        0      0        2 
  16  chr16_34519809     HCab    A    G        0      0        2 
  16  chr16_34519809     HPrz    A    G      0.5      1        2 
  16  chr16_34519809     ZBoe    A    G        0      0        2 
  16  chr16_34519809     ZGre    A    G        0      0        2 
  16  chr16_34519809     ZHar    A    G        0      0        2 
  16  chr16_34519809   Sample    A    G        0      0        2 
  16  chr16_34524841     AAsi    A    G        0      0        2 
  16  chr16_34524841     AKia    A    G        0      0        2 
  16  chr16_34524841     AOna    A    G        0      0        2 
  16  chr16_34524841     ASom    A    G      0.5      1        2 
  16  chr16_34524841     HCab    A    G        0      0        2 
  16  chr16_34524841     HPrz    A    G        0      0        2 
  16  chr16_34524841     ZBoe    A    G        0      0        2 
  16  chr16_34524841     ZGre    A    G        0      0        2 
  16  chr16_34524841     ZHar    A    G        0      0        2 
  16  chr16_34524841   Sample    A    G        0      0        2 
  16  chr16_34542962     AAsi    A    C        0      0        2 
  16  chr16_34542962     AKia    A    C        0      0        2 
  16  chr16_34542962     AOna    A    C        0      0        2 
  16  chr16_34542962     ASom    A    C        0      0        2 
  16  chr16_34542962     HCab    A    C        0      0        2 
  16  chr16_34542962     HPrz    A    C        0      0        2 
  16  chr16_34542962     ZBoe    A    C      0.5      1        2 
  16  chr16_34542962     ZGre    A    C        0      0        2 
  16  chr16_34542962     ZHar    A    C        0      0        2 
  16  chr16_34542962   Sample    A    C        0      0        2 
  16  chr16_34545355     AAsi    G    C        0      0        2 
  16  chr16_34545355     AKia    G    C        0      0        2 
  16  chr16_34545355     AOna    G    C        0      0        2 
  16  chr16_34545355     ASom    G    C        0      0        2 
  16  chr16_34545355     HCab    G    C      0.5      1        2 
  16  chr16_34545355     HPrz    G    C      0.5      1        2 
  16  chr16_34545355     ZBoe    G    C        0      0        2 
  16  chr16_34545355     ZGre    G    C        0      0        2 
  16  chr16_34545355     ZHar    G    C        0      0        2 
  16  chr16_34545355   Sample    G    C        0      0        2 
  16  chr16_34550671     AAsi    T    G        0      0        2 
  16  chr16_34550671     AKia    T    G        0      0        2 
  16  chr16_34550671     AOna    T    G        0      0        2 
  16  chr16_34550671     ASom    T    G        0      0        2 
  16  chr16_34550671     HCab    T    G      0.5      1        2 
  16  chr16_34550671     HPrz    T    G        1      2        2 
  16  chr16_34550671     ZBoe    T    G        0      0        2 
  16  chr16_34550671     ZGre    T    G        0      0        2 
  16  chr16_34550671     ZHar    T    G        0      0        2 
  16  chr16_34550671   Sample    T    G        0      0        2 
  16  chr16_34550802     AAsi    G    A        0      0        2 
  16  chr16_34550802     AKia    G    A        0      0        2 
  16  chr16_34550802     AOna    G    A        0      0        2 
  16  chr16_34550802     ASom    G    A        0      0        2 
  16  chr16_34550802     HCab    G    A        0      0        2 
  16  chr16_34550802     HPrz    G    A        0      0        2 
  16  chr16_34550802     ZBoe    G    A        0      0        2 
  16  chr16_34550802     ZGre    G    A      0.5      1        2 
  16  chr16_34550802     ZHar    G    A        0      0        2 
  16  chr16_34550802   Sample    G    A        0      0        2 
  16  chr16_34555259     AAsi    G    A        0      0        2 
  16  chr16_34555259     AKia    G    A        0      0        2 
  16  chr16_34555259     AOna    G    A        0      0        2 
  16  chr16_34555259     ASom    G    A        0      0        2 
  16  chr16_34555259     HCab    G    A        1      2        2 
  16  chr16_34555259     HPrz    G    A        1      2        2 
  16  chr16_34555259     ZBoe    G    A        0      0        2 
  16  chr16_34555259     ZGre    G    A        0      0        2 
  16  chr16_34555259     ZHar    G    A        0      0        2 
  16  chr16_34555259   Sample    G    A        0      0        2 
  16  chr16_34556054     AAsi    T    C        0      0        2 
  16  chr16_34556054     AKia    T    C        0      0        2 
  16  chr16_34556054     AOna    T    C        0      0        2 
  16  chr16_34556054     ASom    T    C        0      0        2 
  16  chr16_34556054     HCab    T    C        0      0        2 
  16  chr16_34556054     HPrz    T    C        0      0        2 
  16  chr16_34556054     ZBoe    T    C      0.5      1        2 
  16  chr16_34556054     ZGre    T    C        0      0        2 
  16  chr16_34556054     ZHar    T    C        0      0        2 
  16  chr16_34556054   Sample    T    C        0      0        2 
  16  chr16_34573715     AAsi    C    T        0      0        2 
  16  chr16_34573715     AKia    C    T        0      0        2 
  16  chr16_34573715     AOna    C    T        0      0        2 
  16  chr16_34573715     ASom    C    T        0      0        2 
  16  chr16_34573715     HCab    C    T      0.5      1        2 
  16  chr16_34573715     HPrz    C    T        0      0        2 
  16  chr16_34573715     ZBoe    C    T        1      2        2 
  16  chr16_34573715     ZGre    C    T        1      2        2 
  16  chr16_34573715     ZHar    C    T        1      2        2 
  16  chr16_34573715   Sample    C    T        0      0        2 
  16  chr16_34579081     AAsi    A    G        0      0        2 
  16  chr16_34579081     AKia    A    G        0      0        2 
  16  chr16_34579081     AOna    A    G        0      0        2 
  16  chr16_34579081     ASom    A    G        0      0        2 
  16  chr16_34579081     HCab    A    G        1      2        2 
  16  chr16_34579081     HPrz    A    G        1      2        2 
  16  chr16_34579081     ZBoe    A    G        0      0        2 
  16  chr16_34579081     ZGre    A    G        0      0        2 
  16  chr16_34579081     ZHar    A    G        0      0        2 
  16  chr16_34579081   Sample    A    G        0      0        2 
  16  chr16_34580769     AAsi    A    G      0.5      1        2 
  16  chr16_34580769     AKia    A    G        0      0        2 
  16  chr16_34580769     AOna    A    G        0      0        2 
  16  chr16_34580769     ASom    A    G      0.5      1        2 
  16  chr16_34580769     HCab    A    G        0      0        2 
  16  chr16_34580769     HPrz    A    G        0      0        2 
  16  chr16_34580769     ZBoe    A    G        0      0        2 
  16  chr16_34580769     ZGre    A    G        0      0        2 
  16  chr16_34580769     ZHar    A    G        0      0        2 
  16  chr16_34580769   Sample    A    G        0      0        2 
  16  chr16_34591323     AAsi    T    C        0      0        2 
  16  chr16_34591323     AKia    T    C        0      0        2 
  16  chr16_34591323     AOna    T    C        0      0        2 
  16  chr16_34591323     ASom    T    C        0      0        2 
  16  chr16_34591323     HCab    T    C        1      2        2 
  16  chr16_34591323     HPrz    T    C        1      2        2 
  16  chr16_34591323     ZBoe    T    C        0      0        2 
  16  chr16_34591323     ZGre    T    C        0      0        2 
  16  chr16_34591323     ZHar    T    C        0      0        2 
  16  chr16_34591323   Sample    T    C        0      0        2 
  16  chr16_34601735     AAsi    C    T      0.5      1        2 
  16  chr16_34601735     AKia    C    T        0      0        2 
  16  chr16_34601735     AOna    C    T        0      0        2 
  16  chr16_34601735     ASom    C    T      0.5      1        2 
  16  chr16_34601735     HCab    C    T        0      0        2 
  16  chr16_34601735     HPrz    C    T        0      0        2 
  16  chr16_34601735     ZBoe    C    T        0      0        2 
  16  chr16_34601735     ZGre    C    T        0      0        2 
  16  chr16_34601735     ZHar    C    T        0      0        2 
  16  chr16_34601735   Sample    C    T        1      2        2 
  16  chr16_34604887     AAsi    C    T        0      0        2 
  16  chr16_34604887     AKia    C    T        0      0        2 
  16  chr16_34604887     AOna    C    T        0      0        2 
  16  chr16_34604887     ASom    C    T        0      0        2 
  16  chr16_34604887     HCab    C    T        1      2        2 
  16  chr16_34604887     HPrz    C    T        1      2        2 
  16  chr16_34604887     ZBoe    C    T        0      0        2 
  16  chr16_34604887     ZGre    C    T        0      0        2 
  16  chr16_34604887     ZHar    C    T        0      0        2 
  16  chr16_34604887   Sample    C    T        0      0        2 
  16  chr16_34610645     AAsi    A    G        0      0        2 
  16  chr16_34610645     AKia    A    G        0      0        2 
  16  chr16_34610645     AOna    A    G        0      0        2 
  16  chr16_34610645     ASom    A    G        0      0        2 
  16  chr16_34610645     HCab    A    G        0      0        2 
  16  chr16_34610645     HPrz    A    G        0      0        2 
  16  chr16_34610645     ZBoe    A    G        0      0        2 
  16  chr16_34610645     ZGre    A    G        1      2        2 
  16  chr16_34610645     ZHar    A    G        0      0        2 
  16  chr16_34610645   Sample    A    G        0      0        2 
  16  chr16_34610723     AAsi    A    G        0      0        2 
  16  chr16_34610723     AKia    A    G        0      0        2 
  16  chr16_34610723     AOna    A    G        0      0        2 
  16  chr16_34610723     ASom    A    G        0      0        2 
  16  chr16_34610723     HCab    A    G        0      0        2 
  16  chr16_34610723     HPrz    A    G        0      0        2 
  16  chr16_34610723     ZBoe    A    G        0      0        2 
  16  chr16_34610723     ZGre    A    G        1      2        2 
  16  chr16_34610723     ZHar    A    G        0      0        2 
  16  chr16_34610723   Sample    A    G        0      0        2 
  16  chr16_34612353     AAsi    G    A        0      0        2 
  16  chr16_34612353     AKia    G    A        0      0        2 
  16  chr16_34612353     AOna    G    A        0      0        2 
  16  chr16_34612353     ASom    G    A        0      0        2 
  16  chr16_34612353     HCab    G    A        0      0        2 
  16  chr16_34612353     HPrz    G    A        0      0        2 
  16  chr16_34612353     ZBoe    G    A      0.5      1        2 
  16  chr16_34612353     ZGre    G    A        0      0        2 
  16  chr16_34612353     ZHar    G    A        0      0        2 
  16  chr16_34612353   Sample    G    A        0      0        2 
  16  chr16_34617156     AAsi    A    G      0.5      1        2 
  16  chr16_34617156     AKia    A    G        0      0        2 
  16  chr16_34617156     AOna    A    G        0      0        2 
  16  chr16_34617156     ASom    A    G      0.5      1        2 
  16  chr16_34617156     HCab    A    G        0      0        2 
  16  chr16_34617156     HPrz    A    G        0      0        2 
  16  chr16_34617156     ZBoe    A    G        0      0        2 
  16  chr16_34617156     ZGre    A    G        0      0        2 
  16  chr16_34617156     ZHar    A    G        0      0        2 
  16  chr16_34617156   Sample    A    G        0      0        2 
  16  chr16_34619821     AAsi    A    G        0      0        2 
  16  chr16_34619821     AKia    A    G        0      0        2 
  16  chr16_34619821     AOna    A    G        0      0        2 
  16  chr16_34619821     ASom    A    G        0      0        2 
  16  chr16_34619821     HCab    A    G        1      2        2 
  16  chr16_34619821     HPrz    A    G        1      2        2 
  16  chr16_34619821     ZBoe    A    G        0      0        2 
  16  chr16_34619821     ZGre    A    G        0      0        2 
  16  chr16_34619821     ZHar    A    G        0      0        2 
  16  chr16_34619821   Sample    A    G        0      0        2 
  16  chr16_34621065     AAsi    A    G        1      2        2 
  16  chr16_34621065     AKia    A    G        0      0        2 
  16  chr16_34621065     AOna    A    G        0      0        2 
  16  chr16_34621065     ASom    A    G        1      2        2 
  16  chr16_34621065     HCab    A    G        1      2        2 
  16  chr16_34621065     HPrz    A    G        0      0        2 
  16  chr16_34621065     ZBoe    A    G        0      0        2 
  16  chr16_34621065     ZGre    A    G      0.5      1        2 
  16  chr16_34621065     ZHar    A    G        0      0        2 
  16  chr16_34621065   Sample    A    G        1      2        2 
  16  chr16_34627815     AAsi    A    G      0.5      1        2 
  16  chr16_34627815     AKia    A    G        0      0        2 
  16  chr16_34627815     AOna    A    G        0      0        2 
  16  chr16_34627815     ASom    A    G        0      0        2 
  16  chr16_34627815     HCab    A    G        0      0        2 
  16  chr16_34627815     HPrz    A    G        0      0        2 
  16  chr16_34627815     ZBoe    A    G        0      0        2 
  16  chr16_34627815     ZGre    A    G        0      0        2 
  16  chr16_34627815     ZHar    A    G        0      0        2 
  16  chr16_34627815   Sample    A    G        0      0        2 
  16  chr16_34630383     AAsi    T    C        0      0        2 
  16  chr16_34630383     AKia    T    C        0      0        2 
  16  chr16_34630383     AOna    T    C        0      0        2 
  16  chr16_34630383     ASom    T    C        0      0        2 
  16  chr16_34630383     HCab    T    C      0.5      1        2 
  16  chr16_34630383     HPrz    T    C        0      0        2 
  16  chr16_34630383     ZBoe    T    C        0      0        2 
  16  chr16_34630383     ZGre    T    C        0      0        2 
  16  chr16_34630383     ZHar    T    C        0      0        2 
  16  chr16_34630383   Sample    T    C        0      0        2 
  16  chr16_34634660     AAsi    G    T        0      0        2 
  16  chr16_34634660     AKia    G    T        0      0        2 
  16  chr16_34634660     AOna    G    T        0      0        2 
  16  chr16_34634660     ASom    G    T        0      0        2 
  16  chr16_34634660     HCab    G    T        0      0        2 
  16  chr16_34634660     HPrz    G    T        0      0        2 
  16  chr16_34634660     ZBoe    G    T        0      0        2 
  16  chr16_34634660     ZGre    G    T        0      0        2 
  16  chr16_34634660     ZHar    G    T        1      2        2 
  16  chr16_34634660   Sample    G    T        0      0        2 
  16  chr16_34642728     AAsi    A    T        0      0        2 
  16  chr16_34642728     AKia    A    T        0      0        2 
  16  chr16_34642728     AOna    A    T        0      0        2 
  16  chr16_34642728     ASom    A    T        0      0        2 
  16  chr16_34642728     HCab    A    T        0      0        2 
  16  chr16_34642728     HPrz    A    T        0      0        2 
  16  chr16_34642728     ZBoe    A    T        0      0        2 
  16  chr16_34642728     ZGre    A    T        0      0        2 
  16  chr16_34642728     ZHar    A    T        1      2        2 
  16  chr16_34642728   Sample    A    T        0      0        2 
  16  chr16_34643865     AAsi    T    C        0      0        2 
  16  chr16_34643865     AKia    T    C        0      0        2 
  16  chr16_34643865     AOna    T    C        0      0        2 
  16  chr16_34643865     ASom    T    C        0      0        2 
  16  chr16_34643865     HCab    T    C        0      0        2 
  16  chr16_34643865     HPrz    T    C        0      0        2 
  16  chr16_34643865     ZBoe    T    C        0      0        2 
  16  chr16_34643865     ZGre    T    C        0      0        2 
  16  chr16_34643865     ZHar    T    C      0.5      1        2 
  16  chr16_34643865   Sample    T    C        0      0        2 
  16  chr16_34644498     AAsi    A    C        0      0        2 
  16  chr16_34644498     AKia    A    C        0      0        2 
  16  chr16_34644498     AOna    A    C        0      0        2 
  16  chr16_34644498     ASom    A    C        0      0        2 
  16  chr16_34644498     HCab    A    C        0      0        2 
  16  chr16_34644498     HPrz    A    C        0      0        2 
  16  chr16_34644498     ZBoe    A    C        0      0        2 
  16  chr16_34644498     ZGre    A    C        1      2        2 
  16  chr16_34644498     ZHar    A    C        0      0        2 
  16  chr16_34644498   Sample    A    C        0      0        2 
  16  chr16_34645403     AAsi    T    C        0      0        2 
  16  chr16_34645403     AKia    T    C        0      0        2 
  16  chr16_34645403     AOna    T    C        0      0        2 
  16  chr16_34645403     ASom    T    C        0      0        2 
  16  chr16_34645403     HCab    T    C        0      0        2 
  16  chr16_34645403     HPrz    T    C        0      0        2 
  16  chr16_34645403     ZBoe    T    C        1      2        2 
  16  chr16_34645403     ZGre    T    C        1      2        2 
  16  chr16_34645403     ZHar    T    C        1      2        2 
  16  chr16_34645403   Sample    T    C        0      0        2 
  16  chr16_34655559     AAsi    G    A        0      0        2 
  16  chr16_34655559     AKia    G    A        0      0        2 
  16  chr16_34655559     AOna    G    A        0      0        2 
  16  chr16_34655559     ASom    G    A        0      0        2 
  16  chr16_34655559     HCab    G    A        1      2        2 
  16  chr16_34655559     HPrz    G    A        1      2        2 
  16  chr16_34655559     ZBoe    G    A        0      0        2 
  16  chr16_34655559     ZGre    G    A        0      0        2 
  16  chr16_34655559     ZHar    G    A        0      0        2 
  16  chr16_34655559   Sample    G    A        0      0        2 
  16  chr16_34655721     AAsi    G    A        0      0        2 
  16  chr16_34655721     AKia    G    A        0      0        2 
  16  chr16_34655721     AOna    G    A        0      0        2 
  16  chr16_34655721     ASom    G    A        0      0        2 
  16  chr16_34655721     HCab    G    A        0      0        2 
  16  chr16_34655721     HPrz    G    A        0      0        2 
  16  chr16_34655721     ZBoe    G    A        0      0        2 
  16  chr16_34655721     ZGre    G    A        1      2        2 
  16  chr16_34655721     ZHar    G    A        0      0        2 
  16  chr16_34655721   Sample    G    A        0      0        2 
  16  chr16_34656333     AAsi    T    C        0      0        2 
  16  chr16_34656333     AKia    T    C        0      0        2 
  16  chr16_34656333     AOna    T    C        0      0        2 
  16  chr16_34656333     ASom    T    C        0      0        2 
  16  chr16_34656333     HCab    T    C        1      2        2 
  16  chr16_34656333     HPrz    T    C        1      2        2 
  16  chr16_34656333     ZBoe    T    C        0      0        2 
  16  chr16_34656333     ZGre    T    C        0      0        2 
  16  chr16_34656333     ZHar    T    C        0      0        2 
  16  chr16_34656333   Sample    T    C        0      0        2 
  16  chr16_34667320     AAsi    C    T        0      0        2 
  16  chr16_34667320     AKia    C    T        0      0        2 
  16  chr16_34667320     AOna    C    T        0      0        2 
  16  chr16_34667320     ASom    C    T        0      0        2 
  16  chr16_34667320     HCab    C    T        1      2        2 
  16  chr16_34667320     HPrz    C    T        1      2        2 
  16  chr16_34667320     ZBoe    C    T        0      0        2 
  16  chr16_34667320     ZGre    C    T        0      0        2 
  16  chr16_34667320     ZHar    C    T        0      0        2 
  16  chr16_34667320   Sample    C    T        0      0        2 
  16  chr16_34667433     AAsi    T    C        0      0        2 
  16  chr16_34667433     AKia    T    C        0      0        2 
  16  chr16_34667433     AOna    T    C        0      0        2 
  16  chr16_34667433     ASom    T    C        0      0        2 
  16  chr16_34667433     HCab    T    C      0.5      1        2 
  16  chr16_34667433     HPrz    T    C        0      0        2 
  16  chr16_34667433     ZBoe    T    C        0      0        2 
  16  chr16_34667433     ZGre    T    C        0      0        2 
  16  chr16_34667433     ZHar    T    C        0      0        2 
  16  chr16_34667433   Sample    T    C        0      0        2 
  16  chr16_34679904     AAsi    G    A        0      0        2 
  16  chr16_34679904     AKia    G    A        0      0        2 
  16  chr16_34679904     AOna    G    A        0      0        2 
  16  chr16_34679904     ASom    G    A        0      0        2 
  16  chr16_34679904     HCab    G    A        0      0        2 
  16  chr16_34679904     HPrz    G    A        0      0        2 
  16  chr16_34679904     ZBoe    G    A        0      0        2 
  16  chr16_34679904     ZGre    G    A        1      2        2 
  16  chr16_34679904     ZHar    G    A        0      0        2 
  16  chr16_34679904   Sample    G    A        0      0        2 
  16  chr16_34690533     AAsi    G    C        0      0        2 
  16  chr16_34690533     AKia    G    C        1      2        2 
  16  chr16_34690533     AOna    G    C        1      2        2 
  16  chr16_34690533     ASom    G    C        0      0        2 
  16  chr16_34690533     HCab    G    C        0      0        2 
  16  chr16_34690533     HPrz    G    C        0      0        2 
  16  chr16_34690533     ZBoe    G    C        0      0        2 
  16  chr16_34690533     ZGre    G    C        0      0        2 
  16  chr16_34690533     ZHar    G    C        0      0        2 
  16  chr16_34690533   Sample    G    C        0      0        2 
  16  chr16_34691228     AAsi    T    C        0      0        2 
  16  chr16_34691228     AKia    T    C        0      0        2 
  16  chr16_34691228     AOna    T    C        0      0        2 
  16  chr16_34691228     ASom    T    C        0      0        2 
  16  chr16_34691228     HCab    T    C        1      2        2 
  16  chr16_34691228     HPrz    T    C        1      2        2 
  16  chr16_34691228     ZBoe    T    C        0      0        2 
  16  chr16_34691228     ZGre    T    C        0      0        2 
  16  chr16_34691228     ZHar    T    C        0      0        2 
  16  chr16_34691228   Sample    T    C        0      0        2 
  16  chr16_34707127     AAsi    A    C        0      0        2 
  16  chr16_34707127     AKia    A    C        0      0        2 
  16  chr16_34707127     AOna    A    C        0      0        2 
  16  chr16_34707127     ASom    A    C        0      0        2 
  16  chr16_34707127     HCab    A    C        0      0        2 
  16  chr16_34707127     HPrz    A    C        0      0        2 
  16  chr16_34707127     ZBoe    A    C      0.5      1        2 
  16  chr16_34707127     ZGre    A    C        0      0        2 
  16  chr16_34707127     ZHar    A    C        0      0        2 
  16  chr16_34707127   Sample    A    C        0      0        2 
  16  chr16_34716103     AAsi    T    C        0      0        2 
  16  chr16_34716103     AKia    T    C        0      0        2 
  16  chr16_34716103     AOna    T    C        0      0        2 
  16  chr16_34716103     ASom    T    C      0.5      1        2 
  16  chr16_34716103     HCab    T    C        0      0        2 
  16  chr16_34716103     HPrz    T    C        0      0        2 
  16  chr16_34716103     ZBoe    T    C        0      0        2 
  16  chr16_34716103     ZGre    T    C        0      0        2 
  16  chr16_34716103     ZHar    T    C        0      0        2 
  16  chr16_34716103   Sample    T    C        1      2        2 
  16  chr16_34716942     AAsi    C    G        0      0        2 
  16  chr16_34716942     AKia    C    G        0      0        2 
  16  chr16_34716942     AOna    C    G        0      0        2 
  16  chr16_34716942     ASom    C    G      0.5      1        2 
  16  chr16_34716942     HCab    C    G        0      0        2 
  16  chr16_34716942     HPrz    C    G        0      0        2 
  16  chr16_34716942     ZBoe    C    G        0      0        2 
  16  chr16_34716942     ZGre    C    G        0      0        2 
  16  chr16_34716942     ZHar    C    G        0      0        2 
  16  chr16_34716942   Sample    C    G        1      2        2 
  16  chr16_34722040     AAsi    G    A        0      0        2 
  16  chr16_34722040     AKia    G    A        0      0        2 
  16  chr16_34722040     AOna    G    A        0      0        2 
  16  chr16_34722040     ASom    G    A        0      0        2 
  16  chr16_34722040     HCab    G    A      0.5      1        2 
  16  chr16_34722040     HPrz    G    A        0      0        2 
  16  chr16_34722040     ZBoe    G    A        0      0        2 
  16  chr16_34722040     ZGre    G    A        0      0        2 
  16  chr16_34722040     ZHar    G    A        0      0        2 
  16  chr16_34722040   Sample    G    A        0      0        2 
  16  chr16_34724537     AAsi    G    A      0.5      1        2 
  16  chr16_34724537     AKia    G    A        0      0        2 
  16  chr16_34724537     AOna    G    A        0      0        2 
  16  chr16_34724537     ASom    G    A        0      0        2 
  16  chr16_34724537     HCab    G    A        0      0        2 
  16  chr16_34724537     HPrz    G    A        0      0        2 
  16  chr16_34724537     ZBoe    G    A        0      0        2 
  16  chr16_34724537     ZGre    G    A        0      0        2 
  16  chr16_34724537     ZHar    G    A        0      0        2 
  16  chr16_34724537   Sample    G    A        1      2        2 
  16  chr16_34735270     AAsi    T    C        0      0        2 
  16  chr16_34735270     AKia    T    C        0      0        2 
  16  chr16_34735270     AOna    T    C        0      0        2 
  16  chr16_34735270     ASom    T    C        0      0        2 
  16  chr16_34735270     HCab    T    C        0      0        2 
  16  chr16_34735270     HPrz    T    C        0      0        2 
  16  chr16_34735270     ZBoe    T    C        1      2        2 
  16  chr16_34735270     ZGre    T    C        1      2        2 
  16  chr16_34735270     ZHar    T    C        0      0        2 
  16  chr16_34735270   Sample    T    C        0      0        2 
  16  chr16_34735734     AAsi    T    G        0      0        2 
  16  chr16_34735734     AKia    T    G        0      0        2 
  16  chr16_34735734     AOna    T    G        0      0        2 
  16  chr16_34735734     ASom    T    G        0      0        2 
  16  chr16_34735734     HCab    T    G        1      2        2 
  16  chr16_34735734     HPrz    T    G        1      2        2 
  16  chr16_34735734     ZBoe    T    G        0      0        2 
  16  chr16_34735734     ZGre    T    G        0      0        2 
  16  chr16_34735734     ZHar    T    G        0      0        2 
  16  chr16_34735734   Sample    T    G        0      0        2 
  16  chr16_34756422     AAsi    G    A        0      0        2 
  16  chr16_34756422     AKia    G    A        0      0        2 
  16  chr16_34756422     AOna    G    A        0      0        2 
  16  chr16_34756422     ASom    G    A      0.5      1        2 
  16  chr16_34756422     HCab    G    A        0      0        2 
  16  chr16_34756422     HPrz    G    A        0      0        2 
  16  chr16_34756422     ZBoe    G    A        0      0        2 
  16  chr16_34756422     ZGre    G    A        0      0        2 
  16  chr16_34756422     ZHar    G    A        0      0        2 
  16  chr16_34756422   Sample    G    A        0      0        2 
  16  chr16_34762195     AAsi    T    C        0      0        2 
  16  chr16_34762195     AKia    T    C        0      0        2 
  16  chr16_34762195     AOna    T    C        0      0        2 
  16  chr16_34762195     ASom    T    C        0      0        2 
  16  chr16_34762195     HCab    T    C        0      0        2 
  16  chr16_34762195     HPrz    T    C        0      0        2 
  16  chr16_34762195     ZBoe    T    C        0      0        2 
  16  chr16_34762195     ZGre    T    C        0      0        2 
  16  chr16_34762195     ZHar    T    C      0.5      1        2 
  16  chr16_34762195   Sample    T    C        0      0        2 
  16  chr16_34766131     AAsi    A    G        0      0        2 
  16  chr16_34766131     AKia    A    G        0      0        2 
  16  chr16_34766131     AOna    A    G        0      0        2 
  16  chr16_34766131     ASom    A    G        0      0        2 
  16  chr16_34766131     HCab    A    G        0      0        2 
  16  chr16_34766131     HPrz    A    G        0      0        2 
  16  chr16_34766131     ZBoe    A    G        0      0        2 
  16  chr16_34766131     ZGre    A    G        0      0        2 
  16  chr16_34766131     ZHar    A    G        1      2        2 
  16  chr16_34766131   Sample    A    G        0      0        2 
  16  chr16_34766922     AAsi    A    G        0      0        2 
  16  chr16_34766922     AKia    A    G        0      0        2 
  16  chr16_34766922     AOna    A    G        0      0        2 
  16  chr16_34766922     ASom    A    G        0      0        2 
  16  chr16_34766922     HCab    A    G        0      0        2 
  16  chr16_34766922     HPrz    A    G        0      0        2 
  16  chr16_34766922     ZBoe    A    G      0.5      1        2 
  16  chr16_34766922     ZGre    A    G        0      0        2 
  16  chr16_34766922     ZHar    A    G        0      0        2 
  16  chr16_34766922   Sample    A    G        0      0        2 
  16  chr16_34769902     AAsi    C    G        0      0        2 
  16  chr16_34769902     AKia    C    G        0      0        2 
  16  chr16_34769902     AOna    C    G        1      2        2 
  16  chr16_34769902     ASom    C    G        0      0        2 
  16  chr16_34769902     HCab    C    G        0      0        2 
  16  chr16_34769902     HPrz    C    G        0      0        2 
  16  chr16_34769902     ZBoe    C    G        0      0        2 
  16  chr16_34769902     ZGre    C    G        0      0        2 
  16  chr16_34769902     ZHar    C    G        0      0        2 
  16  chr16_34769902   Sample    C    G        0      0        2 
  16  chr16_34770693     AAsi    T    C        0      0        2 
  16  chr16_34770693     AKia    T    C        0      0        2 
  16  chr16_34770693     AOna    T    C        0      0        2 
  16  chr16_34770693     ASom    T    C        0      0        2 
  16  chr16_34770693     HCab    T    C        1      2        2 
  16  chr16_34770693     HPrz    T    C        1      2        2 
  16  chr16_34770693     ZBoe    T    C        0      0        2 
  16  chr16_34770693     ZGre    T    C        0      0        2 
  16  chr16_34770693     ZHar    T    C        0      0        2 
  16  chr16_34770693   Sample    T    C        0      0        2 
  16  chr16_34771093     AAsi    A    T        0      0        2 
  16  chr16_34771093     AKia    A    T        0      0        2 
  16  chr16_34771093     AOna    A    T        0      0        2 
  16  chr16_34771093     ASom    A    T        0      0        2 
  16  chr16_34771093     HCab    A    T      0.5      1        2 
  16  chr16_34771093     HPrz    A    T      0.5      1        2 
  16  chr16_34771093     ZBoe    A    T        0      0        2 
  16  chr16_34771093     ZGre    A    T        0      0        2 
  16  chr16_34771093     ZHar    A    T        0      0        2 
  16  chr16_34771093   Sample    A    T        0      0        2 
  16  chr16_34774457     AAsi    T    C        0      0        2 
  16  chr16_34774457     AKia    T    C        0      0        2 
  16  chr16_34774457     AOna    T    C        0      0        2 
  16  chr16_34774457     ASom    T    C        0      0        2 
  16  chr16_34774457     HCab    T    C        0      0        2 
  16  chr16_34774457     HPrz    T    C        0      0        2 
  16  chr16_34774457     ZBoe    T    C        0      0        2 
  16  chr16_34774457     ZGre    T    C      0.5      1        2 
  16  chr16_34774457     ZHar    T    C        0      0        2 
  16  chr16_34774457   Sample    T    C        0      0        2 
  16  chr16_34775415     AAsi    G    A        0      0        2 
  16  chr16_34775415     AKia    G    A        0      0        2 
  16  chr16_34775415     AOna    G    A        0      0        2 
  16  chr16_34775415     ASom    G    A        0      0        2 
  16  chr16_34775415     HCab    G    A        1      2        2 
  16  chr16_34775415     HPrz    G    A        1      2        2 
  16  chr16_34775415     ZBoe    G    A        0      0        2 
  16  chr16_34775415     ZGre    G    A        0      0        2 
  16  chr16_34775415     ZHar    G    A        0      0        2 
  16  chr16_34775415   Sample    G    A        0      0        2 
  16  chr16_34781290     AAsi    G    T        0      0        2 
  16  chr16_34781290     AKia    G    T      0.5      1        2 
  16  chr16_34781290     AOna    G    T        0      0        2 
  16  chr16_34781290     ASom    G    T        0      0        2 
  16  chr16_34781290     HCab    G    T        0      0        2 
  16  chr16_34781290     HPrz    G    T        0      0        2 
  16  chr16_34781290     ZBoe    G    T        0      0        2 
  16  chr16_34781290     ZGre    G    T        0      0        2 
  16  chr16_34781290     ZHar    G    T        0      0        2 
  16  chr16_34781290   Sample    G    T        0      0        2 
  16  chr16_34783428     AAsi    C    T        0      0        2 
  16  chr16_34783428     AKia    C    T      0.5      1        2 
  16  chr16_34783428     AOna    C    T        0      0        2 
  16  chr16_34783428     ASom    C    T        0      0        2 
  16  chr16_34783428     HCab    C    T        0      0        2 
  16  chr16_34783428     HPrz    C    T        0      0        2 
  16  chr16_34783428     ZBoe    C    T        0      0        2 
  16  chr16_34783428     ZGre    C    T        0      0        2 
  16  chr16_34783428     ZHar    C    T        0      0        2 
  16  chr16_34783428   Sample    C    T        0      0        2 
  16  chr16_34791116     AAsi    C    G        0      0        2 
  16  chr16_34791116     AKia    C    G        0      0        2 
  16  chr16_34791116     AOna    C    G        0      0        2 
  16  chr16_34791116     ASom    C    G        0      0        2 
  16  chr16_34791116     HCab    C    G        0      0        2 
  16  chr16_34791116     HPrz    C    G        0      0        2 
  16  chr16_34791116     ZBoe    C    G        0      0        2 
  16  chr16_34791116     ZGre    C    G        1      2        2 
  16  chr16_34791116     ZHar    C    G        0      0        2 
  16  chr16_34791116   Sample    C    G        0      0        2 
  16  chr16_34796422     AAsi    G    C        0      0        2 
  16  chr16_34796422     AKia    G    C        0      0        2 
  16  chr16_34796422     AOna    G    C        0      0        2 
  16  chr16_34796422     ASom    G    C        0      0        2 
  16  chr16_34796422     HCab    G    C        0      0        2 
  16  chr16_34796422     HPrz    G    C        0      0        2 
  16  chr16_34796422     ZBoe    G    C        0      0        2 
  16  chr16_34796422     ZGre    G    C        1      2        2 
  16  chr16_34796422     ZHar    G    C        0      0        2 
  16  chr16_34796422   Sample    G    C        0      0        2 
  16  chr16_34800664     AAsi    G    A        0      0        2 
  16  chr16_34800664     AKia    G    A      0.5      1        2 
  16  chr16_34800664     AOna    G    A        0      0        2 
  16  chr16_34800664     ASom    G    A        0      0        2 
  16  chr16_34800664     HCab    G    A        0      0        2 
  16  chr16_34800664     HPrz    G    A        0      0        2 
  16  chr16_34800664     ZBoe    G    A        0      0        2 
  16  chr16_34800664     ZGre    G    A        0      0        2 
  16  chr16_34800664     ZHar    G    A        0      0        2 
  16  chr16_34800664   Sample    G    A        0      0        2 
  16  chr16_34801299     AAsi    G    A        0      0        2 
  16  chr16_34801299     AKia    G    A        0      0        2 
  16  chr16_34801299     AOna    G    A        0      0        2 
  16  chr16_34801299     ASom    G    A      0.5      1        2 
  16  chr16_34801299     HCab    G    A        0      0        2 
  16  chr16_34801299     HPrz    G    A        0      0        2 
  16  chr16_34801299     ZBoe    G    A        0      0        2 
  16  chr16_34801299     ZGre    G    A        0      0        2 
  16  chr16_34801299     ZHar    G    A        0      0        2 
  16  chr16_34801299   Sample    G    A        0      0        2 
  16  chr16_34815005     AAsi    A    G        0      0        2 
  16  chr16_34815005     AKia    A    G        0      0        2 
  16  chr16_34815005     AOna    A    G        0      0        2 
  16  chr16_34815005     ASom    A    G        0      0        2 
  16  chr16_34815005     HCab    A    G        0      0        2 
  16  chr16_34815005     HPrz    A    G        0      0        2 
  16  chr16_34815005     ZBoe    A    G        1      2        2 
  16  chr16_34815005     ZGre    A    G        1      2        2 
  16  chr16_34815005     ZHar    A    G        1      2        2 
  16  chr16_34815005   Sample    A    G        0      0        2 
  16  chr16_34827120     AAsi    T    C        0      0        2 
  16  chr16_34827120     AKia    T    C        0      0        2 
  16  chr16_34827120     AOna    T    C        0      0        2 
  16  chr16_34827120     ASom    T    C        0      0        2 
  16  chr16_34827120     HCab    T    C        1      2        2 
  16  chr16_34827120     HPrz    T    C        1      2        2 
  16  chr16_34827120     ZBoe    T    C        0      0        2 
  16  chr16_34827120     ZGre    T    C        0      0        2 
  16  chr16_34827120     ZHar    T    C        0      0        2 
  16  chr16_34827120   Sample    T    C        0      0        2 
  16  chr16_34828172     AAsi    C    A        0      0        2 
  16  chr16_34828172     AKia    C    A        0      0        2 
  16  chr16_34828172     AOna    C    A        0      0        2 
  16  chr16_34828172     ASom    C    A        0      0        2 
  16  chr16_34828172     HCab    C    A        0      0        2 
  16  chr16_34828172     HPrz    C    A        0      0        2 
  16  chr16_34828172     ZBoe    C    A      0.5      1        2 
  16  chr16_34828172     ZGre    C    A        0      0        2 
  16  chr16_34828172     ZHar    C    A        0      0        2 
  16  chr16_34828172   Sample    C    A        0      0        2 
  16  chr16_34829785     AAsi    T    C        0      0        2 
  16  chr16_34829785     AKia    T    C        0      0        2 
  16  chr16_34829785     AOna    T    C        1      2        2 
  16  chr16_34829785     ASom    T    C        0      0        2 
  16  chr16_34829785     HCab    T    C        0      0        2 
  16  chr16_34829785     HPrz    T    C        0      0        2 
  16  chr16_34829785     ZBoe    T    C        0      0        2 
  16  chr16_34829785     ZGre    T    C        0      0        2 
  16  chr16_34829785     ZHar    T    C        0      0        2 
  16  chr16_34829785   Sample    T    C        0      0        2 
  16  chr16_34832613     AAsi    G    C        0      0        2 
  16  chr16_34832613     AKia    G    C        0      0        2 
  16  chr16_34832613     AOna    G    C        0      0        2 
  16  chr16_34832613     ASom    G    C        0      0        2 
  16  chr16_34832613     HCab    G    C        1      2        2 
  16  chr16_34832613     HPrz    G    C        1      2        2 
  16  chr16_34832613     ZBoe    G    C        0      0        2 
  16  chr16_34832613     ZGre    G    C        0      0        2 
  16  chr16_34832613     ZHar    G    C        0      0        2 
  16  chr16_34832613   Sample    G    C        0      0        2 
  16  chr16_34845194     AAsi    A    G        0      0        2 
  16  chr16_34845194     AKia    A    G        0      0        2 
  16  chr16_34845194     AOna    A    G        0      0        2 
  16  chr16_34845194     ASom    A    G        0      0        2 
  16  chr16_34845194     HCab    A    G        0      0        2 
  16  chr16_34845194     HPrz    A    G        0      0        2 
  16  chr16_34845194     ZBoe    A    G        0      0        2 
  16  chr16_34845194     ZGre    A    G        0      0        2 
  16  chr16_34845194     ZHar    A    G      0.5      1        2 
  16  chr16_34845194   Sample    A    G        0      0        2 
  16  chr16_34847790     AAsi    G    T        0      0        2 
  16  chr16_34847790     AKia    G    T        0      0        2 
  16  chr16_34847790     AOna    G    T        1      2        2 
  16  chr16_34847790     ASom    G    T        0      0        2 
  16  chr16_34847790     HCab    G    T        0      0        2 
  16  chr16_34847790     HPrz    G    T        0      0        2 
  16  chr16_34847790     ZBoe    G    T        0      0        2 
  16  chr16_34847790     ZGre    G    T        0      0        2 
  16  chr16_34847790     ZHar    G    T        0      0        2 
  16  chr16_34847790   Sample    G    T        0      0        2 
  16  chr16_34853378     AAsi    G    C        0      0        2 
  16  chr16_34853378     AKia    G    C        0      0        2 
  16  chr16_34853378     AOna    G    C        0      0        2 
  16  chr16_34853378     ASom    G    C      0.5      1        2 
  16  chr16_34853378     HCab    G    C        0      0        2 
  16  chr16_34853378     HPrz    G    C        0      0        2 
  16  chr16_34853378     ZBoe    G    C        0      0        2 
  16  chr16_34853378     ZGre    G    C        0      0        2 
  16  chr16_34853378     ZHar    G    C        0      0        2 
  16  chr16_34853378   Sample    G    C        0      0        2 
  16  chr16_34855899     AAsi    G    T        0      0        2 
  16  chr16_34855899     AKia    G    T        0      0        2 
  16  chr16_34855899     AOna    G    T        0      0        2 
  16  chr16_34855899     ASom    G    T        0      0        2 
  16  chr16_34855899     HCab    G    T        0      0        2 
  16  chr16_34855899     HPrz    G    T        0      0        2 
  16  chr16_34855899     ZBoe    G    T        0      0        2 
  16  chr16_34855899     ZGre    G    T        0      0        2 
  16  chr16_34855899     ZHar    G    T        1      2        2 
  16  chr16_34855899   Sample    G    T        0      0        2 
  16  chr16_34857967     AAsi    C    A        0      0        2 
  16  chr16_34857967     AKia    C    A        0      0        2 
  16  chr16_34857967     AOna    C    A        0      0        2 
  16  chr16_34857967     ASom    C    A        0      0        2 
  16  chr16_34857967     HCab    C    A        1      2        2 
  16  chr16_34857967     HPrz    C    A        1      2        2 
  16  chr16_34857967     ZBoe    C    A        0      0        2 
  16  chr16_34857967     ZGre    C    A        0      0        2 
  16  chr16_34857967     ZHar    C    A        0      0        2 
  16  chr16_34857967   Sample    C    A        0      0        2 
  16  chr16_34861455     AAsi    T    C        0      0        2 
  16  chr16_34861455     AKia    T    C        0      0        2 
  16  chr16_34861455     AOna    T    C        0      0        2 
  16  chr16_34861455     ASom    T    C        0      0        2 
  16  chr16_34861455     HCab    T    C        0      0        2 
  16  chr16_34861455     HPrz    T    C        0      0        2 
  16  chr16_34861455     ZBoe    T    C        1      2        2 
  16  chr16_34861455     ZGre    T    C        1      2        2 
  16  chr16_34861455     ZHar    T    C        0      0        2 
  16  chr16_34861455   Sample    T    C        0      0        2 
  16  chr16_34865479     AAsi    T    C        0      0        2 
  16  chr16_34865479     AKia    T    C        0      0        2 
  16  chr16_34865479     AOna    T    C        0      0        2 
  16  chr16_34865479     ASom    T    C        0      0        2 
  16  chr16_34865479     HCab    T    C      0.5      1        2 
  16  chr16_34865479     HPrz    T    C        0      0        2 
  16  chr16_34865479     ZBoe    T    C        0      0        2 
  16  chr16_34865479     ZGre    T    C        0      0        2 
  16  chr16_34865479     ZHar    T    C        0      0        2 
  16  chr16_34865479   Sample    T    C        0      0        2 
  16  chr16_34873607     AAsi    T    C        0      0        2 
  16  chr16_34873607     AKia    T    C        0      0        2 
  16  chr16_34873607     AOna    T    C        1      2        2 
  16  chr16_34873607     ASom    T    C        0      0        2 
  16  chr16_34873607     HCab    T    C        0      0        2 
  16  chr16_34873607     HPrz    T    C        0      0        2 
  16  chr16_34873607     ZBoe    T    C        0      0        2 
  16  chr16_34873607     ZGre    T    C        0      0        2 
  16  chr16_34873607     ZHar    T    C        0      0        2 
  16  chr16_34873607   Sample    T    C        0      0        2 
  16  chr16_34878452     AAsi    T    A        0      0        2 
  16  chr16_34878452     AKia    T    A        0      0        2 
  16  chr16_34878452     AOna    T    A        0      0        2 
  16  chr16_34878452     ASom    T    A        0      0        2 
  16  chr16_34878452     HCab    T    A        0      0        2 
  16  chr16_34878452     HPrz    T    A        0      0        2 
  16  chr16_34878452     ZBoe    T    A        0      0        2 
  16  chr16_34878452     ZGre    T    A        1      2        2 
  16  chr16_34878452     ZHar    T    A        0      0        2 
  16  chr16_34878452   Sample    T    A        0      0        2 
  16  chr16_34896694     AAsi    G    C        0      0        2 
  16  chr16_34896694     AKia    G    C        0      0        2 
  16  chr16_34896694     AOna    G    C        0      0        2 
  16  chr16_34896694     ASom    G    C        0      0        2 
  16  chr16_34896694     HCab    G    C        1      2        2 
  16  chr16_34896694     HPrz    G    C        1      2        2 
  16  chr16_34896694     ZBoe    G    C        0      0        2 
  16  chr16_34896694     ZGre    G    C        0      0        2 
  16  chr16_34896694     ZHar    G    C        0      0        2 
  16  chr16_34896694   Sample    G    C        0      0        2 
  16  chr16_34897827     AAsi    T    C        0      0        2 
  16  chr16_34897827     AKia    T    C        0      0        2 
  16  chr16_34897827     AOna    T    C        0      0        2 
  16  chr16_34897827     ASom    T    C        0      0        2 
  16  chr16_34897827     HCab    T    C        1      2        2 
  16  chr16_34897827     HPrz    T    C        1      2        2 
  16  chr16_34897827     ZBoe    T    C        0      0        2 
  16  chr16_34897827     ZGre    T    C        0      0        2 
  16  chr16_34897827     ZHar    T    C        0      0        2 
  16  chr16_34897827   Sample    T    C        0      0        2 
  16  chr16_34904671     AAsi    C    T        0      0        2 
  16  chr16_34904671     AKia    C    T        0      0        2 
  16  chr16_34904671     AOna    C    T        0      0        2 
  16  chr16_34904671     ASom    C    T        0      0        2 
  16  chr16_34904671     HCab    C    T        1      2        2 
  16  chr16_34904671     HPrz    C    T        1      2        2 
  16  chr16_34904671     ZBoe    C    T        0      0        2 
  16  chr16_34904671     ZGre    C    T        0      0        2 
  16  chr16_34904671     ZHar    C    T        0      0        2 
  16  chr16_34904671   Sample    C    T        0      0        2 
  16  chr16_34908263     AAsi    A    C        0      0        2 
  16  chr16_34908263     AKia    A    C        0      0        2 
  16  chr16_34908263     AOna    A    C        0      0        2 
  16  chr16_34908263     ASom    A    C        0      0        2 
  16  chr16_34908263     HCab    A    C        0      0        2 
  16  chr16_34908263     HPrz    A    C        0      0        2 
  16  chr16_34908263     ZBoe    A    C        1      2        2 
  16  chr16_34908263     ZGre    A    C        0      0        2 
  16  chr16_34908263     ZHar    A    C        0      0        2 
  16  chr16_34908263   Sample    A    C        0      0        2 
  16  chr16_34908844     AAsi    A    G        0      0        2 
  16  chr16_34908844     AKia    A    G        0      0        2 
  16  chr16_34908844     AOna    A    G        0      0        2 
  16  chr16_34908844     ASom    A    G        0      0        2 
  16  chr16_34908844     HCab    A    G        1      2        2 
  16  chr16_34908844     HPrz    A    G        1      2        2 
  16  chr16_34908844     ZBoe    A    G        0      0        2 
  16  chr16_34908844     ZGre    A    G        0      0        2 
  16  chr16_34908844     ZHar    A    G        0      0        2 
  16  chr16_34908844   Sample    A    G        1      2        2 
  16  chr16_34909275     AAsi    C    G        0      0        2 
  16  chr16_34909275     AKia    C    G        0      0        2 
  16  chr16_34909275     AOna    C    G        0      0        2 
  16  chr16_34909275     ASom    C    G        0      0        2 
  16  chr16_34909275     HCab    C    G        0      0        2 
  16  chr16_34909275     HPrz    C    G        0      0        2 
  16  chr16_34909275     ZBoe    C    G        0      0        2 
  16  chr16_34909275     ZGre    C    G        1      2        2 
  16  chr16_34909275     ZHar    C    G        0      0        2 
  16  chr16_34909275   Sample    C    G        0      0        2 
  16  chr16_34909907     AAsi    G    C        0      0        2 
  16  chr16_34909907     AKia    G    C        0      0        2 
  16  chr16_34909907     AOna    G    C        0      0        2 
  16  chr16_34909907     ASom    G    C        0      0        2 
  16  chr16_34909907     HCab    G    C        1      2        2 
  16  chr16_34909907     HPrz    G    C        1      2        2 
  16  chr16_34909907     ZBoe    G    C        0      0        2 
  16  chr16_34909907     ZGre    G    C        0      0        2 
  16  chr16_34909907     ZHar    G    C        0      0        2 
  16  chr16_34909907   Sample    G    C        0      0        2 
  16  chr16_34911532     AAsi    A    G        0      0        2 
  16  chr16_34911532     AKia    A    G        0      0        2 
  16  chr16_34911532     AOna    A    G        0      0        2 
  16  chr16_34911532     ASom    A    G        0      0        2 
  16  chr16_34911532     HCab    A    G        0      0        2 
  16  chr16_34911532     HPrz    A    G        0      0        2 
  16  chr16_34911532     ZBoe    A    G      0.5      1        2 
  16  chr16_34911532     ZGre    A    G        0      0        2 
  16  chr16_34911532     ZHar    A    G        0      0        2 
  16  chr16_34911532   Sample    A    G        0      0        2 
  16  chr16_34912054     AAsi    C    G        0      0        2 
  16  chr16_34912054     AKia    C    G        0      0        2 
  16  chr16_34912054     AOna    C    G        0      0        2 
  16  chr16_34912054     ASom    C    G        0      0        2 
  16  chr16_34912054     HCab    C    G        0      0        2 
  16  chr16_34912054     HPrz    C    G      0.5      1        2 
  16  chr16_34912054     ZBoe    C    G        0      0        2 
  16  chr16_34912054     ZGre    C    G        0      0        2 
  16  chr16_34912054     ZHar    C    G        0      0        2 
  16  chr16_34912054   Sample    C    G        0      0        2 
  16  chr16_34918731     AAsi    T    C        0      0        2 
  16  chr16_34918731     AKia    T    C        0      0        2 
  16  chr16_34918731     AOna    T    C        0      0        2 
  16  chr16_34918731     ASom    T    C        0      0        2 
  16  chr16_34918731     HCab    T    C        0      0        2 
  16  chr16_34918731     HPrz    T    C        0      0        2 
  16  chr16_34918731     ZBoe    T    C        0      0        2 
  16  chr16_34918731     ZGre    T    C        1      2        2 
  16  chr16_34918731     ZHar    T    C        0      0        2 
  16  chr16_34918731   Sample    T    C        0      0        2 
  16  chr16_34930283     AAsi    T    C        0      0        2 
  16  chr16_34930283     AKia    T    C        0      0        2 
  16  chr16_34930283     AOna    T    C        0      0        2 
  16  chr16_34930283     ASom    T    C        0      0        2 
  16  chr16_34930283     HCab    T    C        0      0        2 
  16  chr16_34930283     HPrz    T    C        0      0        2 
  16  chr16_34930283     ZBoe    T    C        1      2        2 
  16  chr16_34930283     ZGre    T    C        0      0        2 
  16  chr16_34930283     ZHar    T    C        0      0        2 
  16  chr16_34930283   Sample    T    C        0      0        2 
  16  chr16_34932682     AAsi    A    G      0.5      1        2 
  16  chr16_34932682     AKia    A    G        0      0        2 
  16  chr16_34932682     AOna    A    G        0      0        2 
  16  chr16_34932682     ASom    A    G      0.5      1        2 
  16  chr16_34932682     HCab    A    G        0      0        2 
  16  chr16_34932682     HPrz    A    G        0      0        2 
  16  chr16_34932682     ZBoe    A    G        0      0        2 
  16  chr16_34932682     ZGre    A    G        0      0        2 
  16  chr16_34932682     ZHar    A    G        0      0        2 
  16  chr16_34932682   Sample    A    G        1      2        2 
  16  chr16_34936309     AAsi    G    A        0      0        2 
  16  chr16_34936309     AKia    G    A        0      0        2 
  16  chr16_34936309     AOna    G    A        0      0        2 
  16  chr16_34936309     ASom    G    A        0      0        2 
  16  chr16_34936309     HCab    G    A        1      2        2 
  16  chr16_34936309     HPrz    G    A        1      2        2 
  16  chr16_34936309     ZBoe    G    A        0      0        2 
  16  chr16_34936309     ZGre    G    A        0      0        2 
  16  chr16_34936309     ZHar    G    A        0      0        2 
  16  chr16_34936309   Sample    G    A        0      0        2 
  16  chr16_34946856     AAsi    A    G        0      0        2 
  16  chr16_34946856     AKia    A    G        0      0        2 
  16  chr16_34946856     AOna    A    G        0      0        2 
  16  chr16_34946856     ASom    A    G        0      0        2 
  16  chr16_34946856     HCab    A    G        1      2        2 
  16  chr16_34946856     HPrz    A    G        1      2        2 
  16  chr16_34946856     ZBoe    A    G        0      0        2 
  16  chr16_34946856     ZGre    A    G        0      0        2 
  16  chr16_34946856     ZHar    A    G        0      0        2 
  16  chr16_34946856   Sample    A    G        0      0        2 
  16  chr16_34951203     AAsi    C    G        0      0        2 
  16  chr16_34951203     AKia    C    G        0      0        2 
  16  chr16_34951203     AOna    C    G        0      0        2 
  16  chr16_34951203     ASom    C    G        0      0        2 
  16  chr16_34951203     HCab    C    G        0      0        2 
  16  chr16_34951203     HPrz    C    G        0      0        2 
  16  chr16_34951203     ZBoe    C    G        0      0        2 
  16  chr16_34951203     ZGre    C    G      0.5      1        2 
  16  chr16_34951203     ZHar    C    G        0      0        2 
  16  chr16_34951203   Sample    C    G        0      0        2 
  16  chr16_34955722     AAsi    T    C      0.5      1        2 
  16  chr16_34955722     AKia    T    C        0      0        2 
  16  chr16_34955722     AOna    T    C        0      0        2 
  16  chr16_34955722     ASom    T    C        0      0        2 
  16  chr16_34955722     HCab    T    C        0      0        2 
  16  chr16_34955722     HPrz    T    C        0      0        2 
  16  chr16_34955722     ZBoe    T    C        0      0        2 
  16  chr16_34955722     ZGre    T    C        0      0        2 
  16  chr16_34955722     ZHar    T    C        0      0        2 
  16  chr16_34955722   Sample    T    C        1      2        2 
  16  chr16_34959242     AAsi    G    A        0      0        2 
  16  chr16_34959242     AKia    G    A        0      0        2 
  16  chr16_34959242     AOna    G    A        0      0        2 
  16  chr16_34959242     ASom    G    A        0      0        2 
  16  chr16_34959242     HCab    G    A        0      0        2 
  16  chr16_34959242     HPrz    G    A        0      0        2 
  16  chr16_34959242     ZBoe    G    A        0      0        2 
  16  chr16_34959242     ZGre    G    A        0      0        2 
  16  chr16_34959242     ZHar    G    A        1      2        2 
  16  chr16_34959242   Sample    G    A        0      0        2 
  16  chr16_34961312     AAsi    C    G        1      2        2 
  16  chr16_34961312     AKia    C    G        1      2        2 
  16  chr16_34961312     AOna    C    G        1      2        2 
  16  chr16_34961312     ASom    C    G        1      2        2 
  16  chr16_34961312     HCab    C    G        0      0        2 
  16  chr16_34961312     HPrz    C    G        0      0        2 
  16  chr16_34961312     ZBoe    C    G        0      0        2 
  16  chr16_34961312     ZGre    C    G        0      0        2 
  16  chr16_34961312     ZHar    C    G        0      0        2 
  16  chr16_34961312   Sample    C    G        1      2        2 
  16  chr16_34964595     AAsi    A    G        0      0        2 
  16  chr16_34964595     AKia    A    G        0      0        2 
  16  chr16_34964595     AOna    A    G        0      0        2 
  16  chr16_34964595     ASom    A    G        0      0        2 
  16  chr16_34964595     HCab    A    G        0      0        2 
  16  chr16_34964595     HPrz    A    G        0      0        2 
  16  chr16_34964595     ZBoe    A    G        0      0        2 
  16  chr16_34964595     ZGre    A    G      0.5      1        2 
  16  chr16_34964595     ZHar    A    G        0      0        2 
  16  chr16_34964595   Sample    A    G        0      0        2 
  16  chr16_34966159     AAsi    T    C        0      0        2 
  16  chr16_34966159     AKia    T    C        1      2        2 
  16  chr16_34966159     AOna    T    C      0.5      1        2 
  16  chr16_34966159     ASom    T    C        0      0        2 
  16  chr16_34966159     HCab    T    C        0      0        2 
  16  chr16_34966159     HPrz    T    C        0      0        2 
  16  chr16_34966159     ZBoe    T    C        0      0        2 
  16  chr16_34966159     ZGre    T    C        0      0        2 
  16  chr16_34966159     ZHar    T    C        0      0        2 
  16  chr16_34966159   Sample    T    C        0      0        2 
  16  chr16_34968065     AAsi    C    T        0      0        2 
  16  chr16_34968065     AKia    C    T        0      0        2 
  16  chr16_34968065     AOna    C    T        0      0        2 
  16  chr16_34968065     ASom    C    T        0      0        2 
  16  chr16_34968065     HCab    C    T        0      0        2 
  16  chr16_34968065     HPrz    C    T        0      0        2 
  16  chr16_34968065     ZBoe    C    T        0      0        2 
  16  chr16_34968065     ZGre    C    T        0      0        2 
  16  chr16_34968065     ZHar    C    T        1      2        2 
  16  chr16_34968065   Sample    C    T        0      0        2 
  16  chr16_34970928     AAsi    C    T        0      0        2 
  16  chr16_34970928     AKia    C    T        0      0        2 
  16  chr16_34970928     AOna    C    T        0      0        2 
  16  chr16_34970928     ASom    C    T        0      0        2 
  16  chr16_34970928     HCab    C    T        0      0        2 
  16  chr16_34970928     HPrz    C    T        0      0        2 
  16  chr16_34970928     ZBoe    C    T        1      2        2 
  16  chr16_34970928     ZGre    C    T        0      0        2 
  16  chr16_34970928     ZHar    C    T        0      0        2 
  16  chr16_34970928   Sample    C    T        0      0        2 
  16  chr16_34971154     AAsi    C    T        0      0        2 
  16  chr16_34971154     AKia    C    T        0      0        2 
  16  chr16_34971154     AOna    C    T        0      0        2 
  16  chr16_34971154     ASom    C    T        0      0        2 
  16  chr16_34971154     HCab    C    T        1      2        2 
  16  chr16_34971154     HPrz    C    T        1      2        2 
  16  chr16_34971154     ZBoe    C    T        0      0        2 
  16  chr16_34971154     ZGre    C    T        0      0        2 
  16  chr16_34971154     ZHar    C    T        0      0        2 
  16  chr16_34971154   Sample    C    T        0      0        2 
  16  chr16_34975009     AAsi    C    A        0      0        2 
  16  chr16_34975009     AKia    C    A        0      0        2 
  16  chr16_34975009     AOna    C    A        0      0        2 
  16  chr16_34975009     ASom    C    A        0      0        2 
  16  chr16_34975009     HCab    C    A        1      2        2 
  16  chr16_34975009     HPrz    C    A        1      2        2 
  16  chr16_34975009     ZBoe    C    A        0      0        2 
  16  chr16_34975009     ZGre    C    A        0      0        2 
  16  chr16_34975009     ZHar    C    A        0      0        2 
  16  chr16_34975009   Sample    C    A        0      0        2 
  16  chr16_34984141     AAsi    A    G        0      0        2 
  16  chr16_34984141     AKia    A    G        0      0        2 
  16  chr16_34984141     AOna    A    G        0      0        2 
  16  chr16_34984141     ASom    A    G        0      0        2 
  16  chr16_34984141     HCab    A    G        1      2        2 
  16  chr16_34984141     HPrz    A    G        1      2        2 
  16  chr16_34984141     ZBoe    A    G      0.5      1        2 
  16  chr16_34984141     ZGre    A    G        0      0        2 
  16  chr16_34984141     ZHar    A    G        0      0        2 
  16  chr16_34984141   Sample    A    G        0      0        2 
  16  chr16_34986829     AAsi    A    C        0      0        2 
  16  chr16_34986829     AKia    A    C        0      0        2 
  16  chr16_34986829     AOna    A    C      0.5      1        2 
  16  chr16_34986829     ASom    A    C        0      0        2 
  16  chr16_34986829     HCab    A    C        0      0        2 
  16  chr16_34986829     HPrz    A    C        0      0        2 
  16  chr16_34986829     ZBoe    A    C        0      0        2 
  16  chr16_34986829     ZGre    A    C        0      0        2 
  16  chr16_34986829     ZHar    A    C        0      0        2 
  16  chr16_34986829   Sample    A    C        0      0        2 
  16  chr16_34991100     AAsi    C    A        1      2        2 
  16  chr16_34991100     AKia    C    A        1      2        2 
  16  chr16_34991100     AOna    C    A        1      2        2 
  16  chr16_34991100     ASom    C    A        1      2        2 
  16  chr16_34991100     HCab    C    A        0      0        2 
  16  chr16_34991100     HPrz    C    A        0      0        2 
  16  chr16_34991100     ZBoe    C    A        0      0        2 
  16  chr16_34991100     ZGre    C    A        0      0        2 
  16  chr16_34991100     ZHar    C    A        0      0        2 
  16  chr16_34991100   Sample    C    A        1      2        2 
  16  chr16_34992478     AAsi    C    T        0      0        2 
  16  chr16_34992478     AKia    C    T        0      0        2 
  16  chr16_34992478     AOna    C    T        0      0        2 
  16  chr16_34992478     ASom    C    T        0      0        2 
  16  chr16_34992478     HCab    C    T        1      2        2 
  16  chr16_34992478     HPrz    C    T        1      2        2 
  16  chr16_34992478     ZBoe    C    T        0      0        2 
  16  chr16_34992478     ZGre    C    T        0      0        2 
  16  chr16_34992478     ZHar    C    T        0      0        2 
  16  chr16_34992478   Sample    C    T        0      0        2 
  16  chr16_34994852     AAsi    G    C        0      0        2 
  16  chr16_34994852     AKia    G    C        0      0        2 
  16  chr16_34994852     AOna    G    C        0      0        2 
  16  chr16_34994852     ASom    G    C        0      0        2 
  16  chr16_34994852     HCab    G    C        1      2        2 
  16  chr16_34994852     HPrz    G    C        1      2        2 
  16  chr16_34994852     ZBoe    G    C        0      0        2 
  16  chr16_34994852     ZGre    G    C        0      0        2 
  16  chr16_34994852     ZHar    G    C        0      0        2 
  16  chr16_34994852   Sample    G    C        0      0        2 
  16  chr16_34995880     AAsi    T    G        0      0        2 
  16  chr16_34995880     AKia    T    G        0      0        2 
  16  chr16_34995880     AOna    T    G        0      0        2 
  16  chr16_34995880     ASom    T    G        0      0        2 
  16  chr16_34995880     HCab    T    G        1      2        2 
  16  chr16_34995880     HPrz    T    G        1      2        2 
  16  chr16_34995880     ZBoe    T    G        0      0        2 
  16  chr16_34995880     ZGre    T    G        0      0        2 
  16  chr16_34995880     ZHar    T    G        0      0        2 
  16  chr16_34995880   Sample    T    G        0      0        2 
  16  chr16_34999547     AAsi    G    A        0      0        2 
  16  chr16_34999547     AKia    G    A        0      0        2 
  16  chr16_34999547     AOna    G    A        0      0        2 
  16  chr16_34999547     ASom    G    A        0      0        2 
  16  chr16_34999547     HCab    G    A        1      2        2 
  16  chr16_34999547     HPrz    G    A        1      2        2 
  16  chr16_34999547     ZBoe    G    A        0      0        2 
  16  chr16_34999547     ZGre    G    A        0      0        2 
  16  chr16_34999547     ZHar    G    A        0      0        2 
  16  chr16_34999547   Sample    G    A        0      0        2 
  16  chr16_35011630     AAsi    A    G        0      0        2 
  16  chr16_35011630     AKia    A    G        0      0        2 
  16  chr16_35011630     AOna    A    G        0      0        2 
  16  chr16_35011630     ASom    A    G        0      0        2 
  16  chr16_35011630     HCab    A    G        1      2        2 
  16  chr16_35011630     HPrz    A    G        1      2        2 
  16  chr16_35011630     ZBoe    A    G        0      0        2 
  16  chr16_35011630     ZGre    A    G        0      0        2 
  16  chr16_35011630     ZHar    A    G        0      0        2 
  16  chr16_35011630   Sample    A    G        0      0        2 
  16  chr16_35038777     AAsi    A    C        0      0        2 
  16  chr16_35038777     AKia    A    C        0      0        2 
  16  chr16_35038777     AOna    A    C        0      0        2 
  16  chr16_35038777     ASom    A    C        0      0        2 
  16  chr16_35038777     HCab    A    C        1      2        2 
  16  chr16_35038777     HPrz    A    C        1      2        2 
  16  chr16_35038777     ZBoe    A    C        0      0        2 
  16  chr16_35038777     ZGre    A    C        0      0        2 
  16  chr16_35038777     ZHar    A    C        0      0        2 
  16  chr16_35038777   Sample    A    C        0      0        2 
  16  chr16_35042377     AAsi    C    T        0      0        2 
  16  chr16_35042377     AKia    C    T        0      0        2 
  16  chr16_35042377     AOna    C    T        0      0        2 
  16  chr16_35042377     ASom    C    T        0      0        2 
  16  chr16_35042377     HCab    C    T        0      0        2 
  16  chr16_35042377     HPrz    C    T        0      0        2 
  16  chr16_35042377     ZBoe    C    T        0      0        2 
  16  chr16_35042377     ZGre    C    T        0      0        2 
  16  chr16_35042377     ZHar    C    T        1      2        2 
  16  chr16_35042377   Sample    C    T        0      0        2 
  16  chr16_35047999     AAsi    T    C        0      0        2 
  16  chr16_35047999     AKia    T    C        0      0        2 
  16  chr16_35047999     AOna    T    C        0      0        2 
  16  chr16_35047999     ASom    T    C        0      0        2 
  16  chr16_35047999     HCab    T    C        1      2        2 
  16  chr16_35047999     HPrz    T    C        1      2        2 
  16  chr16_35047999     ZBoe    T    C        0      0        2 
  16  chr16_35047999     ZGre    T    C        0      0        2 
  16  chr16_35047999     ZHar    T    C        0      0        2 
  16  chr16_35047999   Sample    T    C        0      0        2 
  16  chr16_35054183     AAsi    C    A        0      0        2 
  16  chr16_35054183     AKia    C    A        0      0        2 
  16  chr16_35054183     AOna    C    A        1      2        2 
  16  chr16_35054183     ASom    C    A        0      0        2 
  16  chr16_35054183     HCab    C    A        0      0        2 
  16  chr16_35054183     HPrz    C    A        0      0        2 
  16  chr16_35054183     ZBoe    C    A        0      0        2 
  16  chr16_35054183     ZGre    C    A        0      0        2 
  16  chr16_35054183     ZHar    C    A        0      0        2 
  16  chr16_35054183   Sample    C    A        0      0        2 
  16  chr16_35056149     AAsi    A    G        0      0        2 
  16  chr16_35056149     AKia    A    G        0      0        2 
  16  chr16_35056149     AOna    A    G        0      0        2 
  16  chr16_35056149     ASom    A    G        0      0        2 
  16  chr16_35056149     HCab    A    G        0      0        2 
  16  chr16_35056149     HPrz    A    G        0      0        2 
  16  chr16_35056149     ZBoe    A    G      0.5      1        2 
  16  chr16_35056149     ZGre    A    G        0      0        2 
  16  chr16_35056149     ZHar    A    G        0      0        2 
  16  chr16_35056149   Sample    A    G        0      0        2 
  16  chr16_35060543     AAsi    G    A      0.5      1        2 
  16  chr16_35060543     AKia    G    A        0      0        2 
  16  chr16_35060543     AOna    G    A        0      0        2 
  16  chr16_35060543     ASom    G    A      0.5      1        2 
  16  chr16_35060543     HCab    G    A        0      0        2 
  16  chr16_35060543     HPrz    G    A        0      0        2 
  16  chr16_35060543     ZBoe    G    A        0      0        2 
  16  chr16_35060543     ZGre    G    A        0      0        2 
  16  chr16_35060543     ZHar    G    A        0      0        2 
  16  chr16_35060543   Sample    G    A        0      0        2 
  16  chr16_35069799     AAsi    G    A        0      0        2 
  16  chr16_35069799     AKia    G    A        0      0        2 
  16  chr16_35069799     AOna    G    A        0      0        2 
  16  chr16_35069799     ASom    G    A        0      0        2 
  16  chr16_35069799     HCab    G    A        0      0        2 
  16  chr16_35069799     HPrz    G    A        0      0        2 
  16  chr16_35069799     ZBoe    G    A        0      0        2 
  16  chr16_35069799     ZGre    G    A      0.5      1        2 
  16  chr16_35069799     ZHar    G    A        0      0        2 
  16  chr16_35069799   Sample    G    A        0      0        2 
  16  chr16_35091230     AAsi    G    A        0      0        2 
  16  chr16_35091230     AKia    G    A        0      0        2 
  16  chr16_35091230     AOna    G    A        0      0        2 
  16  chr16_35091230     ASom    G    A        0      0        2 
  16  chr16_35091230     HCab    G    A        0      0        2 
  16  chr16_35091230     HPrz    G    A        0      0        2 
  16  chr16_35091230     ZBoe    G    A        1      2        2 
  16  chr16_35091230     ZGre    G    A        1      2        2 
  16  chr16_35091230     ZHar    G    A        1      2        2 
  16  chr16_35091230   Sample    G    A        0      0        2 
  16  chr16_35096678     AAsi    G    A        0      0        2 
  16  chr16_35096678     AKia    G    A        0      0        2 
  16  chr16_35096678     AOna    G    A        0      0        2 
  16  chr16_35096678     ASom    G    A        0      0        2 
  16  chr16_35096678     HCab    G    A        0      0        2 
  16  chr16_35096678     HPrz    G    A        0      0        2 
  16  chr16_35096678     ZBoe    G    A      0.5      1        2 
  16  chr16_35096678     ZGre    G    A        0      0        2 
  16  chr16_35096678     ZHar    G    A        0      0        2 
  16  chr16_35096678   Sample    G    A        0      0        2 
  16  chr16_35102980     AAsi    G    A        0      0        2 
  16  chr16_35102980     AKia    G    A        0      0        2 
  16  chr16_35102980     AOna    G    A        0      0        2 
  16  chr16_35102980     ASom    G    A        0      0        2 
  16  chr16_35102980     HCab    G    A        1      2        2 
  16  chr16_35102980     HPrz    G    A        1      2        2 
  16  chr16_35102980     ZBoe    G    A        0      0        2 
  16  chr16_35102980     ZGre    G    A        0      0        2 
  16  chr16_35102980     ZHar    G    A        0      0        2 
  16  chr16_35102980   Sample    G    A        0      0        2 
  16  chr16_35108047     AAsi    T    C        0      0        2 
  16  chr16_35108047     AKia    T    C        0      0        2 
  16  chr16_35108047     AOna    T    C        0      0        2 
  16  chr16_35108047     ASom    T    C        0      0        2 
  16  chr16_35108047     HCab    T    C        0      0        2 
  16  chr16_35108047     HPrz    T    C        0      0        2 
  16  chr16_35108047     ZBoe    T    C        1      2        2 
  16  chr16_35108047     ZGre    T    C        0      0        2 
  16  chr16_35108047     ZHar    T    C        0      0        2 
  16  chr16_35108047   Sample    T    C        0      0        2 
  16  chr16_35114661     AAsi    G    C        0      0        2 
  16  chr16_35114661     AKia    G    C        0      0        2 
  16  chr16_35114661     AOna    G    C        0      0        2 
  16  chr16_35114661     ASom    G    C        0      0        2 
  16  chr16_35114661     HCab    G    C        0      0        2 
  16  chr16_35114661     HPrz    G    C        0      0        2 
  16  chr16_35114661     ZBoe    G    C        1      2        2 
  16  chr16_35114661     ZGre    G    C        0      0        2 
  16  chr16_35114661     ZHar    G    C        0      0        2 
  16  chr16_35114661   Sample    G    C        0      0        2 
  16  chr16_35141125     AAsi    T    G        0      0        2 
  16  chr16_35141125     AKia    T    G      0.5      1        2 
  16  chr16_35141125     AOna    T    G        0      0        2 
  16  chr16_35141125     ASom    T    G        0      0        2 
  16  chr16_35141125     HCab    T    G        0      0        2 
  16  chr16_35141125     HPrz    T    G        0      0        2 
  16  chr16_35141125     ZBoe    T    G        0      0        2 
  16  chr16_35141125     ZGre    T    G        0      0        2 
  16  chr16_35141125     ZHar    T    G        0      0        2 
  16  chr16_35141125   Sample    T    G        0      0        2 
  16  chr16_35144574     AAsi    A    G        0      0        2 
  16  chr16_35144574     AKia    A    G        0      0        2 
  16  chr16_35144574     AOna    A    G        0      0        2 
  16  chr16_35144574     ASom    A    G        0      0        2 
  16  chr16_35144574     HCab    A    G        0      0        2 
  16  chr16_35144574     HPrz    A    G        0      0        2 
  16  chr16_35144574     ZBoe    A    G        0      0        2 
  16  chr16_35144574     ZGre    A    G      0.5      1        2 
  16  chr16_35144574     ZHar    A    G      0.5      1        2 
  16  chr16_35144574   Sample    A    G        0      0        2 
  16  chr16_35148494     AAsi    A    C        0      0        2 
  16  chr16_35148494     AKia    A    C        0      0        2 
  16  chr16_35148494     AOna    A    C        0      0        2 
  16  chr16_35148494     ASom    A    C        0      0        2 
  16  chr16_35148494     HCab    A    C        0      0        2 
  16  chr16_35148494     HPrz    A    C        0      0        2 
  16  chr16_35148494     ZBoe    A    C        1      2        2 
  16  chr16_35148494     ZGre    A    C        1      2        2 
  16  chr16_35148494     ZHar    A    C        1      2        2 
  16  chr16_35148494   Sample    A    C        0      0        2 
  16  chr16_35154990     AAsi    T    C        0      0        2 
  16  chr16_35154990     AKia    T    C        0      0        2 
  16  chr16_35154990     AOna    T    C        0      0        2 
  16  chr16_35154990     ASom    T    C        0      0        2 
  16  chr16_35154990     HCab    T    C        0      0        2 
  16  chr16_35154990     HPrz    T    C        0      0        2 
  16  chr16_35154990     ZBoe    T    C        0      0        2 
  16  chr16_35154990     ZGre    T    C        0      0        2 
  16  chr16_35154990     ZHar    T    C      0.5      1        2 
  16  chr16_35154990   Sample    T    C        0      0        2 
  16  chr16_35158324     AAsi    G    A        0      0        2 
  16  chr16_35158324     AKia    G    A        0      0        2 
  16  chr16_35158324     AOna    G    A        0      0        2 
  16  chr16_35158324     ASom    G    A        0      0        2 
  16  chr16_35158324     HCab    G    A        0      0        2 
  16  chr16_35158324     HPrz    G    A        0      0        2 
  16  chr16_35158324     ZBoe    G    A        0      0        2 
  16  chr16_35158324     ZGre    G    A      0.5      1        2 
  16  chr16_35158324     ZHar    G    A        0      0        2 
  16  chr16_35158324   Sample    G    A        0      0        2 
  16  chr16_35163382     AAsi    A    G        0      0        2 
  16  chr16_35163382     AKia    A    G        0      0        2 
  16  chr16_35163382     AOna    A    G        0      0        2 
  16  chr16_35163382     ASom    A    G        0      0        2 
  16  chr16_35163382     HCab    A    G        0      0        2 
  16  chr16_35163382     HPrz    A    G        0      0        2 
  16  chr16_35163382     ZBoe    A    G        1      2        2 
  16  chr16_35163382     ZGre    A    G        0      0        2 
  16  chr16_35163382     ZHar    A    G        0      0        2 
  16  chr16_35163382   Sample    A    G        0      0        2 
  16  chr16_35168174     AAsi    C    G        0      0        2 
  16  chr16_35168174     AKia    C    G        0      0        2 
  16  chr16_35168174     AOna    C    G      0.5      1        2 
  16  chr16_35168174     ASom    C    G        0      0        2 
  16  chr16_35168174     HCab    C    G        0      0        2 
  16  chr16_35168174     HPrz    C    G        0      0        2 
  16  chr16_35168174     ZBoe    C    G        0      0        2 
  16  chr16_35168174     ZGre    C    G        0      0        2 
  16  chr16_35168174     ZHar    C    G        0      0        2 
  16  chr16_35168174   Sample    C    G        0      0        2 
  16  chr16_35176540     AAsi    T    C        0      0        2 
  16  chr16_35176540     AKia    T    C        0      0        2 
  16  chr16_35176540     AOna    T    C        0      0        2 
  16  chr16_35176540     ASom    T    C        0      0        2 
  16  chr16_35176540     HCab    T    C        1      2        2 
  16  chr16_35176540     HPrz    T    C        1      2        2 
  16  chr16_35176540     ZBoe    T    C        0      0        2 
  16  chr16_35176540     ZGre    T    C        0      0        2 
  16  chr16_35176540     ZHar    T    C        0      0        2 
  16  chr16_35176540   Sample    T    C        0      0        2 
  16  chr16_35182078     AAsi    C    T        0      0        2 
  16  chr16_35182078     AKia    C    T        0      0        2 
  16  chr16_35182078     AOna    C    T        0      0        2 
  16  chr16_35182078     ASom    C    T        0      0        2 
  16  chr16_35182078     HCab    C    T        1      2        2 
  16  chr16_35182078     HPrz    C    T        1      2        2 
  16  chr16_35182078     ZBoe    C    T        0      0        2 
  16  chr16_35182078     ZGre    C    T        0      0        2 
  16  chr16_35182078     ZHar    C    T        0      0        2 
  16  chr16_35182078   Sample    C    T        0      0        2 
  16  chr16_35194388     AAsi    A    G        0      0        2 
  16  chr16_35194388     AKia    A    G        0      0        2 
  16  chr16_35194388     AOna    A    G        0      0        2 
  16  chr16_35194388     ASom    A    G        0      0        2 
  16  chr16_35194388     HCab    A    G      0.5      1        2 
  16  chr16_35194388     HPrz    A    G      0.5      1        2 
  16  chr16_35194388     ZBoe    A    G        0      0        2 
  16  chr16_35194388     ZGre    A    G        0      0        2 
  16  chr16_35194388     ZHar    A    G        0      0        2 
  16  chr16_35194388   Sample    A    G        0      0        2 
  16  chr16_35202350     AAsi    A    G        0      0        2 
  16  chr16_35202350     AKia    A    G        0      0        2 
  16  chr16_35202350     AOna    A    G        0      0        2 
  16  chr16_35202350     ASom    A    G        0      0        2 
  16  chr16_35202350     HCab    A    G        0      0        2 
  16  chr16_35202350     HPrz    A    G        0      0        2 
  16  chr16_35202350     ZBoe    A    G        0      0        2 
  16  chr16_35202350     ZGre    A    G      0.5      1        2 
  16  chr16_35202350     ZHar    A    G        0      0        2 
  16  chr16_35202350   Sample    A    G        0      0        2 
  16  chr16_35211684     AAsi    C    A        0      0        2 
  16  chr16_35211684     AKia    C    A        0      0        2 
  16  chr16_35211684     AOna    C    A        0      0        2 
  16  chr16_35211684     ASom    C    A        0      0        2 
  16  chr16_35211684     HCab    C    A        0      0        2 
  16  chr16_35211684     HPrz    C    A        0      0        2 
  16  chr16_35211684     ZBoe    C    A        0      0        2 
  16  chr16_35211684     ZGre    C    A        0      0        2 
  16  chr16_35211684     ZHar    C    A        1      2        2 
  16  chr16_35211684   Sample    C    A        0      0        2 
  16  chr16_35212013     AAsi    G    A        0      0        2 
  16  chr16_35212013     AKia    G    A        0      0        2 
  16  chr16_35212013     AOna    G    A        0      0        2 
  16  chr16_35212013     ASom    G    A        0      0        2 
  16  chr16_35212013     HCab    G    A        1      2        2 
  16  chr16_35212013     HPrz    G    A        1      2        2 
  16  chr16_35212013     ZBoe    G    A        0      0        2 
  16  chr16_35212013     ZGre    G    A        0      0        2 
  16  chr16_35212013     ZHar    G    A        0      0        2 
  16  chr16_35212013   Sample    G    A        0      0        2 
  16  chr16_35214230     AAsi    T    C        0      0        2 
  16  chr16_35214230     AKia    T    C        0      0        2 
  16  chr16_35214230     AOna    T    C        1      2        2 
  16  chr16_35214230     ASom    T    C        0      0        2 
  16  chr16_35214230     HCab    T    C        0      0        2 
  16  chr16_35214230     HPrz    T    C        0      0        2 
  16  chr16_35214230     ZBoe    T    C        0      0        2 
  16  chr16_35214230     ZGre    T    C        0      0        2 
  16  chr16_35214230     ZHar    T    C        0      0        2 
  16  chr16_35214230   Sample    T    C        0      0        2 
  16  chr16_35214919     AAsi    T    C        0      0        2 
  16  chr16_35214919     AKia    T    C        0      0        2 
  16  chr16_35214919     AOna    T    C        0      0        2 
  16  chr16_35214919     ASom    T    C        0      0        2 
  16  chr16_35214919     HCab    T    C        0      0        2 
  16  chr16_35214919     HPrz    T    C        0      0        2 
  16  chr16_35214919     ZBoe    T    C        0      0        2 
  16  chr16_35214919     ZGre    T    C      0.5      1        2 
  16  chr16_35214919     ZHar    T    C        0      0        2 
  16  chr16_35214919   Sample    T    C        0      0        2 
  16  chr16_35215925     AAsi    G    A        0      0        2 
  16  chr16_35215925     AKia    G    A        0      0        2 
  16  chr16_35215925     AOna    G    A        0      0        2 
  16  chr16_35215925     ASom    G    A        0      0        2 
  16  chr16_35215925     HCab    G    A        0      0        2 
  16  chr16_35215925     HPrz    G    A        0      0        2 
  16  chr16_35215925     ZBoe    G    A        0      0        2 
  16  chr16_35215925     ZGre    G    A        1      2        2 
  16  chr16_35215925     ZHar    G    A        0      0        2 
  16  chr16_35215925   Sample    G    A        0      0        2 
  16  chr16_35218776     AAsi    G    C        0      0        2 
  16  chr16_35218776     AKia    G    C        0      0        2 
  16  chr16_35218776     AOna    G    C        0      0        2 
  16  chr16_35218776     ASom    G    C        0      0        2 
  16  chr16_35218776     HCab    G    C        1      2        2 
  16  chr16_35218776     HPrz    G    C        1      2        2 
  16  chr16_35218776     ZBoe    G    C        0      0        2 
  16  chr16_35218776     ZGre    G    C        0      0        2 
  16  chr16_35218776     ZHar    G    C        0      0        2 
  16  chr16_35218776   Sample    G    C        0      0        2 
  16  chr16_35221642     AAsi    C    A        0      0        2 
  16  chr16_35221642     AKia    C    A        0      0        2 
  16  chr16_35221642     AOna    C    A        0      0        2 
  16  chr16_35221642     ASom    C    A        0      0        2 
  16  chr16_35221642     HCab    C    A        1      2        2 
  16  chr16_35221642     HPrz    C    A        1      2        2 
  16  chr16_35221642     ZBoe    C    A        0      0        2 
  16  chr16_35221642     ZGre    C    A        0      0        2 
  16  chr16_35221642     ZHar    C    A        0      0        2 
  16  chr16_35221642   Sample    C    A        0      0        2 
  16  chr16_35223008     AAsi    G    A        1      2        2 
  16  chr16_35223008     AKia    G    A        0      0        2 
  16  chr16_35223008     AOna    G    A        0      0        2 
  16  chr16_35223008     ASom    G    A        1      2        2 
  16  chr16_35223008     HCab    G    A        1      2        2 
  16  chr16_35223008     HPrz    G    A        1      2        2 
  16  chr16_35223008     ZBoe    G    A        0      0        2 
  16  chr16_35223008     ZGre    G    A        0      0        2 
  16  chr16_35223008     ZHar    G    A        0      0        2 
  16  chr16_35223008   Sample    G    A        1      2        2 
  16  chr16_35225248     AAsi    C    G        0      0        2 
  16  chr16_35225248     AKia    C    G        1      2        2 
  16  chr16_35225248     AOna    C    G        0      0        2 
  16  chr16_35225248     ASom    C    G        0      0        2 
  16  chr16_35225248     HCab    C    G        0      0        2 
  16  chr16_35225248     HPrz    C    G        0      0        2 
  16  chr16_35225248     ZBoe    C    G        0      0        2 
  16  chr16_35225248     ZGre    C    G        0      0        2 
  16  chr16_35225248     ZHar    C    G        0      0        2 
  16  chr16_35225248   Sample    C    G        0      0        2 
  16  chr16_35232617     AAsi    A    G        0      0        2 
  16  chr16_35232617     AKia    A    G        0      0        2 
  16  chr16_35232617     AOna    A    G        0      0        2 
  16  chr16_35232617     ASom    A    G        0      0        2 
  16  chr16_35232617     HCab    A    G        0      0        2 
  16  chr16_35232617     HPrz    A    G        0      0        2 
  16  chr16_35232617     ZBoe    A    G        1      2        2 
  16  chr16_35232617     ZGre    A    G        1      2        2 
  16  chr16_35232617     ZHar    A    G        1      2        2 
  16  chr16_35232617   Sample    A    G        0      0        2 
  16  chr16_35240381     AAsi    T    C        1      2        2 
  16  chr16_35240381     AKia    T    C        0      0        2 
  16  chr16_35240381     AOna    T    C        0      0        2 
  16  chr16_35240381     ASom    T    C        1      2        2 
  16  chr16_35240381     HCab    T    C        0      0        2 
  16  chr16_35240381     HPrz    T    C        0      0        2 
  16  chr16_35240381     ZBoe    T    C        0      0        2 
  16  chr16_35240381     ZGre    T    C        0      0        2 
  16  chr16_35240381     ZHar    T    C        0      0        2 
  16  chr16_35240381   Sample    T    C        1      2        2 
  16  chr16_35251411     AAsi    A    G        0      0        2 
  16  chr16_35251411     AKia    A    G        0      0        2 
  16  chr16_35251411     AOna    A    G        0      0        2 
  16  chr16_35251411     ASom    A    G        0      0        2 
  16  chr16_35251411     HCab    A    G      0.5      1        2 
  16  chr16_35251411     HPrz    A    G        0      0        2 
  16  chr16_35251411     ZBoe    A    G        0      0        2 
  16  chr16_35251411     ZGre    A    G        0      0        2 
  16  chr16_35251411     ZHar    A    G        0      0        2 
  16  chr16_35251411   Sample    A    G        0      0        2 
  16  chr16_35254533     AAsi    A    G        0      0        2 
  16  chr16_35254533     AKia    A    G        0      0        2 
  16  chr16_35254533     AOna    A    G        0      0        2 
  16  chr16_35254533     ASom    A    G      0.5      1        2 
  16  chr16_35254533     HCab    A    G        0      0        2 
  16  chr16_35254533     HPrz    A    G        0      0        2 
  16  chr16_35254533     ZBoe    A    G        0      0        2 
  16  chr16_35254533     ZGre    A    G        0      0        2 
  16  chr16_35254533     ZHar    A    G        0      0        2 
  16  chr16_35254533   Sample    A    G        0      0        2 
  16  chr16_35257825     AAsi    T    C        0      0        2 
  16  chr16_35257825     AKia    T    C        0      0        2 
  16  chr16_35257825     AOna    T    C        0      0        2 
  16  chr16_35257825     ASom    T    C        0      0        2 
  16  chr16_35257825     HCab    T    C        1      2        2 
  16  chr16_35257825     HPrz    T    C        1      2        2 
  16  chr16_35257825     ZBoe    T    C        0      0        2 
  16  chr16_35257825     ZGre    T    C        0      0        2 
  16  chr16_35257825     ZHar    T    C        0      0        2 
  16  chr16_35257825   Sample    T    C        0      0        2 
  16  chr16_35260605     AAsi    G    C        0      0        2 
  16  chr16_35260605     AKia    G    C        0      0        2 
  16  chr16_35260605     AOna    G    C        0      0        2 
  16  chr16_35260605     ASom    G    C        0      0        2 
  16  chr16_35260605     HCab    G    C        0      0        2 
  16  chr16_35260605     HPrz    G    C        0      0        2 
  16  chr16_35260605     ZBoe    G    C        0      0        2 
  16  chr16_35260605     ZGre    G    C        0      0        2 
  16  chr16_35260605     ZHar    G    C      0.5      1        2 
  16  chr16_35260605   Sample    G    C        0      0        2 
  16  chr16_35262168     AAsi    C    T        0      0        2 
  16  chr16_35262168     AKia    C    T        0      0        2 
  16  chr16_35262168     AOna    C    T        0      0        2 
  16  chr16_35262168     ASom    C    T        0      0        2 
  16  chr16_35262168     HCab    C    T        1      2        2 
  16  chr16_35262168     HPrz    C    T        1      2        2 
  16  chr16_35262168     ZBoe    C    T        0      0        2 
  16  chr16_35262168     ZGre    C    T        0      0        2 
  16  chr16_35262168     ZHar    C    T        0      0        2 
  16  chr16_35262168   Sample    C    T        0      0        2 
  16  chr16_35266744     AAsi    G    A        1      2        2 
  16  chr16_35266744     AKia    G    A        0      0        2 
  16  chr16_35266744     AOna    G    A        0      0        2 
  16  chr16_35266744     ASom    G    A        1      2        2 
  16  chr16_35266744     HCab    G    A        0      0        2 
  16  chr16_35266744     HPrz    G    A        0      0        2 
  16  chr16_35266744     ZBoe    G    A        0      0        2 
  16  chr16_35266744     ZGre    G    A        0      0        2 
  16  chr16_35266744     ZHar    G    A        0      0        2 
  16  chr16_35266744   Sample    G    A        1      2        2 
  16  chr16_35268031     AAsi    G    C        0      0        2 
  16  chr16_35268031     AKia    G    C        0      0        2 
  16  chr16_35268031     AOna    G    C        0      0        2 
  16  chr16_35268031     ASom    G    C      0.5      1        2 
  16  chr16_35268031     HCab    G    C        0      0        2 
  16  chr16_35268031     HPrz    G    C        0      0        2 
  16  chr16_35268031     ZBoe    G    C        0      0        2 
  16  chr16_35268031     ZGre    G    C        0      0        2 
  16  chr16_35268031     ZHar    G    C        0      0        2 
  16  chr16_35268031   Sample    G    C        0      0        2 
  16  chr16_35270308     AAsi    G    A        0      0        2 
  16  chr16_35270308     AKia    G    A        0      0        2 
  16  chr16_35270308     AOna    G    A        0      0        2 
  16  chr16_35270308     ASom    G    A        0      0        2 
  16  chr16_35270308     HCab    G    A        0      0        2 
  16  chr16_35270308     HPrz    G    A        0      0        2 
  16  chr16_35270308     ZBoe    G    A        0      0        2 
  16  chr16_35270308     ZGre    G    A        0      0        2 
  16  chr16_35270308     ZHar    G    A      0.5      1        2 
  16  chr16_35270308   Sample    G    A        0      0        2 
  16  chr16_35286487     AAsi    C    T        0      0        2 
  16  chr16_35286487     AKia    C    T        0      0        2 
  16  chr16_35286487     AOna    C    T        0      0        2 
  16  chr16_35286487     ASom    C    T        0      0        2 
  16  chr16_35286487     HCab    C    T        0      0        2 
  16  chr16_35286487     HPrz    C    T        0      0        2 
  16  chr16_35286487     ZBoe    C    T        0      0        2 
  16  chr16_35286487     ZGre    C    T        0      0        2 
  16  chr16_35286487     ZHar    C    T        1      2        2 
  16  chr16_35286487   Sample    C    T        0      0        2 
  16  chr16_35290163     AAsi    A    G        0      0        2 
  16  chr16_35290163     AKia    A    G        0      0        2 
  16  chr16_35290163     AOna    A    G        0      0        2 
  16  chr16_35290163     ASom    A    G      0.5      1        2 
  16  chr16_35290163     HCab    A    G        0      0        2 
  16  chr16_35290163     HPrz    A    G        0      0        2 
  16  chr16_35290163     ZBoe    A    G        0      0        2 
  16  chr16_35290163     ZGre    A    G        0      0        2 
  16  chr16_35290163     ZHar    A    G        0      0        2 
  16  chr16_35290163   Sample    A    G        0      0        2 
  16  chr16_35292164     AAsi    C    A        0      0        2 
  16  chr16_35292164     AKia    C    A        0      0        2 
  16  chr16_35292164     AOna    C    A        0      0        2 
  16  chr16_35292164     ASom    C    A        0      0        2 
  16  chr16_35292164     HCab    C    A        0      0        2 
  16  chr16_35292164     HPrz    C    A        0      0        2 
  16  chr16_35292164     ZBoe    C    A      0.5      1        2 
  16  chr16_35292164     ZGre    C    A        0      0        2 
  16  chr16_35292164     ZHar    C    A        0      0        2 
  16  chr16_35292164   Sample    C    A        0      0        2 
  16  chr16_35294103     AAsi    A    G        0      0        2 
  16  chr16_35294103     AKia    A    G        1      2        2 
  16  chr16_35294103     AOna    A    G        1      2        2 
  16  chr16_35294103     ASom    A    G        0      0        2 
  16  chr16_35294103     HCab    A    G        0      0        2 
  16  chr16_35294103     HPrz    A    G        0      0        2 
  16  chr16_35294103     ZBoe    A    G        0      0        2 
  16  chr16_35294103     ZGre    A    G        0      0        2 
  16  chr16_35294103     ZHar    A    G        0      0        2 
  16  chr16_35294103   Sample    A    G        0      0        2 
  16  chr16_35299014     AAsi    G    A        0      0        2 
  16  chr16_35299014     AKia    G    A      0.5      1        2 
  16  chr16_35299014     AOna    G    A        0      0        2 
  16  chr16_35299014     ASom    G    A        0      0        2 
  16  chr16_35299014     HCab    G    A        0      0        2 
  16  chr16_35299014     HPrz    G    A        0      0        2 
  16  chr16_35299014     ZBoe    G    A        0      0        2 
  16  chr16_35299014     ZGre    G    A        0      0        2 
  16  chr16_35299014     ZHar    G    A        0      0        2 
  16  chr16_35299014   Sample    G    A        0      0        2 
  16  chr16_35305761     AAsi    T    C        0      0        2 
  16  chr16_35305761     AKia    T    C        0      0        2 
  16  chr16_35305761     AOna    T    C        0      0        2 
  16  chr16_35305761     ASom    T    C        0      0        2 
  16  chr16_35305761     HCab    T    C        0      0        2 
  16  chr16_35305761     HPrz    T    C        0      0        2 
  16  chr16_35305761     ZBoe    T    C        0      0        2 
  16  chr16_35305761     ZGre    T    C        0      0        2 
  16  chr16_35305761     ZHar    T    C      0.5      1        2 
  16  chr16_35305761   Sample    T    C        0      0        2 
  16  chr16_35318123     AAsi    A    G        0      0        2 
  16  chr16_35318123     AKia    A    G        0      0        2 
  16  chr16_35318123     AOna    A    G        0      0        2 
  16  chr16_35318123     ASom    A    G      0.5      1        2 
  16  chr16_35318123     HCab    A    G        0      0        2 
  16  chr16_35318123     HPrz    A    G        0      0        2 
  16  chr16_35318123     ZBoe    A    G        0      0        2 
  16  chr16_35318123     ZGre    A    G        0      0        2 
  16  chr16_35318123     ZHar    A    G        0      0        2 
  16  chr16_35318123   Sample    A    G        0      0        2 
  16  chr16_35318976     AAsi    T    C        0      0        2 
  16  chr16_35318976     AKia    T    C        0      0        2 
  16  chr16_35318976     AOna    T    C        0      0        2 
  16  chr16_35318976     ASom    T    C      0.5      1        2 
  16  chr16_35318976     HCab    T    C      0.5      1        2 
  16  chr16_35318976     HPrz    T    C      0.5      1        2 
  16  chr16_35318976     ZBoe    T    C        0      0        2 
  16  chr16_35318976     ZGre    T    C        0      0        2 
  16  chr16_35318976     ZHar    T    C        0      0        2 
  16  chr16_35318976   Sample    T    C        0      0        2 
  16  chr16_35319683     AAsi    T    G        0      0        2 
  16  chr16_35319683     AKia    T    G        0      0        2 
  16  chr16_35319683     AOna    T    G        0      0        2 
  16  chr16_35319683     ASom    T    G        0      0        2 
  16  chr16_35319683     HCab    T    G        1      2        2 
  16  chr16_35319683     HPrz    T    G        1      2        2 
  16  chr16_35319683     ZBoe    T    G        0      0        2 
  16  chr16_35319683     ZGre    T    G        0      0        2 
  16  chr16_35319683     ZHar    T    G        0      0        2 
  16  chr16_35319683   Sample    T    G        0      0        2 
  16  chr16_35320839     AAsi    G    T        0      0        2 
  16  chr16_35320839     AKia    G    T        0      0        2 
  16  chr16_35320839     AOna    G    T        0      0        2 
  16  chr16_35320839     ASom    G    T        0      0        2 
  16  chr16_35320839     HCab    G    T        0      0        2 
  16  chr16_35320839     HPrz    G    T        0      0        2 
  16  chr16_35320839     ZBoe    G    T        0      0        2 
  16  chr16_35320839     ZGre    G    T        0      0        2 
  16  chr16_35320839     ZHar    G    T        1      2        2 
  16  chr16_35320839   Sample    G    T        0      0        2 
  16  chr16_35327318     AAsi    G    C        1      2        2 
  16  chr16_35327318     AKia    G    C        0      0        2 
  16  chr16_35327318     AOna    G    C        0      0        2 
  16  chr16_35327318     ASom    G    C        0      0        2 
  16  chr16_35327318     HCab    G    C        0      0        2 
  16  chr16_35327318     HPrz    G    C        0      0        2 
  16  chr16_35327318     ZBoe    G    C        0      0        2 
  16  chr16_35327318     ZGre    G    C        0      0        2 
  16  chr16_35327318     ZHar    G    C        0      0        2 
  16  chr16_35327318   Sample    G    C        1      2        2 
  16  chr16_35329529     AAsi    C    T        0      0        2 
  16  chr16_35329529     AKia    C    T        0      0        2 
  16  chr16_35329529     AOna    C    T        0      0        2 
  16  chr16_35329529     ASom    C    T        0      0        2 
  16  chr16_35329529     HCab    C    T        0      0        2 
  16  chr16_35329529     HPrz    C    T        0      0        2 
  16  chr16_35329529     ZBoe    C    T        1      2        2 
  16  chr16_35329529     ZGre    C    T        1      2        2 
  16  chr16_35329529     ZHar    C    T        1      2        2 
  16  chr16_35329529   Sample    C    T        0      0        2 
  16  chr16_35330484     AAsi    T    C        0      0        2 
  16  chr16_35330484     AKia    T    C        0      0        2 
  16  chr16_35330484     AOna    T    C        0      0        2 
  16  chr16_35330484     ASom    T    C        0      0        2 
  16  chr16_35330484     HCab    T    C        1      2        2 
  16  chr16_35330484     HPrz    T    C        1      2        2 
  16  chr16_35330484     ZBoe    T    C        0      0        2 
  16  chr16_35330484     ZGre    T    C        0      0        2 
  16  chr16_35330484     ZHar    T    C        0      0        2 
  16  chr16_35330484   Sample    T    C        0      0        2 
  16  chr16_35331988     AAsi    A    G        0      0        2 
  16  chr16_35331988     AKia    A    G        0      0        2 
  16  chr16_35331988     AOna    A    G        0      0        2 
  16  chr16_35331988     ASom    A    G        0      0        2 
  16  chr16_35331988     HCab    A    G        0      0        2 
  16  chr16_35331988     HPrz    A    G        0      0        2 
  16  chr16_35331988     ZBoe    A    G        1      2        2 
  16  chr16_35331988     ZGre    A    G        0      0        2 
  16  chr16_35331988     ZHar    A    G        1      2        2 
  16  chr16_35331988   Sample    A    G        0      0        2 
  16  chr16_35334667     AAsi    G    C        0      0        2 
  16  chr16_35334667     AKia    G    C        1      2        2 
  16  chr16_35334667     AOna    G    C        1      2        2 
  16  chr16_35334667     ASom    G    C        0      0        2 
  16  chr16_35334667     HCab    G    C        0      0        2 
  16  chr16_35334667     HPrz    G    C        0      0        2 
  16  chr16_35334667     ZBoe    G    C        0      0        2 
  16  chr16_35334667     ZGre    G    C        0      0        2 
  16  chr16_35334667     ZHar    G    C        0      0        2 
  16  chr16_35334667   Sample    G    C        0      0        2 
  16  chr16_35340299     AAsi    C    T        0      0        2 
  16  chr16_35340299     AKia    C    T        0      0        2 
  16  chr16_35340299     AOna    C    T        0      0        2 
  16  chr16_35340299     ASom    C    T        0      0        2 
  16  chr16_35340299     HCab    C    T        1      2        2 
  16  chr16_35340299     HPrz    C    T        1      2        2 
  16  chr16_35340299     ZBoe    C    T        0      0        2 
  16  chr16_35340299     ZGre    C    T        0      0        2 
  16  chr16_35340299     ZHar    C    T        0      0        2 
  16  chr16_35340299   Sample    C    T        0      0        2 
  16  chr16_35346142     AAsi    A    G        0      0        2 
  16  chr16_35346142     AKia    A    G        0      0        2 
  16  chr16_35346142     AOna    A    G        0      0        2 
  16  chr16_35346142     ASom    A    G        0      0        2 
  16  chr16_35346142     HCab    A    G        0      0        2 
  16  chr16_35346142     HPrz    A    G        0      0        2 
  16  chr16_35346142     ZBoe    A    G        0      0        2 
  16  chr16_35346142     ZGre    A    G        0      0        2 
  16  chr16_35346142     ZHar    A    G        1      2        2 
  16  chr16_35346142   Sample    A    G        0      0        2 
  16  chr16_35347164     AAsi    C    G        0      0        2 
  16  chr16_35347164     AKia    C    G        0      0        2 
  16  chr16_35347164     AOna    C    G        0      0        2 
  16  chr16_35347164     ASom    C    G      0.5      1        2 
  16  chr16_35347164     HCab    C    G        0      0        2 
  16  chr16_35347164     HPrz    C    G        0      0        2 
  16  chr16_35347164     ZBoe    C    G        0      0        2 
  16  chr16_35347164     ZGre    C    G        0      0        2 
  16  chr16_35347164     ZHar    C    G        0      0        2 
  16  chr16_35347164   Sample    C    G        0      0        2 
  16  chr16_35348885     AAsi    G    T        1      2        2 
  16  chr16_35348885     AKia    G    T        0      0        2 
  16  chr16_35348885     AOna    G    T        0      0        2 
  16  chr16_35348885     ASom    G    T        1      2        2 
  16  chr16_35348885     HCab    G    T        0      0        2 
  16  chr16_35348885     HPrz    G    T        0      0        2 
  16  chr16_35348885     ZBoe    G    T        0      0        2 
  16  chr16_35348885     ZGre    G    T        0      0        2 
  16  chr16_35348885     ZHar    G    T        0      0        2 
  16  chr16_35348885   Sample    G    T        1      2        2 
  16  chr16_35350466     AAsi    A    G        0      0        2 
  16  chr16_35350466     AKia    A    G      0.5      1        2 
  16  chr16_35350466     AOna    A    G        0      0        2 
  16  chr16_35350466     ASom    A    G        0      0        2 
  16  chr16_35350466     HCab    A    G        0      0        2 
  16  chr16_35350466     HPrz    A    G        0      0        2 
  16  chr16_35350466     ZBoe    A    G        0      0        2 
  16  chr16_35350466     ZGre    A    G        0      0        2 
  16  chr16_35350466     ZHar    A    G        0      0        2 
  16  chr16_35350466   Sample    A    G        0      0        2 
  16  chr16_35351580     AAsi    A    T        0      0        2 
  16  chr16_35351580     AKia    A    T        0      0        2 
  16  chr16_35351580     AOna    A    T        0      0        2 
  16  chr16_35351580     ASom    A    T        0      0        2 
  16  chr16_35351580     HCab    A    T        1      2        2 
  16  chr16_35351580     HPrz    A    T        1      2        2 
  16  chr16_35351580     ZBoe    A    T        0      0        2 
  16  chr16_35351580     ZGre    A    T        0      0        2 
  16  chr16_35351580     ZHar    A    T        0      0        2 
  16  chr16_35351580   Sample    A    T        0      0        2 
  16  chr16_35351688     AAsi    C    T        0      0        2 
  16  chr16_35351688     AKia    C    T        0      0        2 
  16  chr16_35351688     AOna    C    T        0      0        2 
  16  chr16_35351688     ASom    C    T        0      0        2 
  16  chr16_35351688     HCab    C    T        0      0        2 
  16  chr16_35351688     HPrz    C    T        0      0        2 
  16  chr16_35351688     ZBoe    C    T      0.5      1        2 
  16  chr16_35351688     ZGre    C    T        0      0        2 
  16  chr16_35351688     ZHar    C    T        0      0        2 
  16  chr16_35351688   Sample    C    T        0      0        2 
  16  chr16_35355173     AAsi    T    C        0      0        2 
  16  chr16_35355173     AKia    T    C        0      0        2 
  16  chr16_35355173     AOna    T    C        0      0        2 
  16  chr16_35355173     ASom    T    C        0      0        2 
  16  chr16_35355173     HCab    T    C      0.5      1        2 
  16  chr16_35355173     HPrz    T    C      0.5      1        2 
  16  chr16_35355173     ZBoe    T    C        0      0        2 
  16  chr16_35355173     ZGre    T    C        0      0        2 
  16  chr16_35355173     ZHar    T    C        0      0        2 
  16  chr16_35355173   Sample    T    C        0      0        2 
  16  chr16_35356011     AAsi    T    C        0      0        2 
  16  chr16_35356011     AKia    T    C        0      0        2 
  16  chr16_35356011     AOna    T    C      0.5      1        2 
  16  chr16_35356011     ASom    T    C        0      0        2 
  16  chr16_35356011     HCab    T    C        0      0        2 
  16  chr16_35356011     HPrz    T    C        0      0        2 
  16  chr16_35356011     ZBoe    T    C        0      0        2 
  16  chr16_35356011     ZGre    T    C        0      0        2 
  16  chr16_35356011     ZHar    T    C        0      0        2 
  16  chr16_35356011   Sample    T    C        0      0        2 
  16  chr16_35356896     AAsi    A    G        0      0        2 
  16  chr16_35356896     AKia    A    G        1      2        2 
  16  chr16_35356896     AOna    A    G        1      2        2 
  16  chr16_35356896     ASom    A    G        0      0        2 
  16  chr16_35356896     HCab    A    G        0      0        2 
  16  chr16_35356896     HPrz    A    G        0      0        2 
  16  chr16_35356896     ZBoe    A    G        0      0        2 
  16  chr16_35356896     ZGre    A    G        0      0        2 
  16  chr16_35356896     ZHar    A    G        0      0        2 
  16  chr16_35356896   Sample    A    G        0      0        2 
  16  chr16_35356962     AAsi    A    G        0      0        2 
  16  chr16_35356962     AKia    A    G        1      2        2 
  16  chr16_35356962     AOna    A    G        1      2        2 
  16  chr16_35356962     ASom    A    G        0      0        2 
  16  chr16_35356962     HCab    A    G        0      0        2 
  16  chr16_35356962     HPrz    A    G        0      0        2 
  16  chr16_35356962     ZBoe    A    G        0      0        2 
  16  chr16_35356962     ZGre    A    G        0      0        2 
  16  chr16_35356962     ZHar    A    G        0      0        2 
  16  chr16_35356962   Sample    A    G        0      0        2 
  16  chr16_35358559     AAsi    A    G        0      0        2 
  16  chr16_35358559     AKia    A    G        0      0        2 
  16  chr16_35358559     AOna    A    G        0      0        2 
  16  chr16_35358559     ASom    A    G        0      0        2 
  16  chr16_35358559     HCab    A    G        1      2        2 
  16  chr16_35358559     HPrz    A    G        1      2        2 
  16  chr16_35358559     ZBoe    A    G        0      0        2 
  16  chr16_35358559     ZGre    A    G        0      0        2 
  16  chr16_35358559     ZHar    A    G        0      0        2 
  16  chr16_35358559   Sample    A    G        0      0        2 
  16  chr16_35368258     AAsi    G    C        0      0        2 
  16  chr16_35368258     AKia    G    C        0      0        2 
  16  chr16_35368258     AOna    G    C        0      0        2 
  16  chr16_35368258     ASom    G    C        0      0        2 
  16  chr16_35368258     HCab    G    C        1      2        2 
  16  chr16_35368258     HPrz    G    C        1      2        2 
  16  chr16_35368258     ZBoe    G    C        0      0        2 
  16  chr16_35368258     ZGre    G    C        0      0        2 
  16  chr16_35368258     ZHar    G    C        0      0        2 
  16  chr16_35368258   Sample    G    C        0      0        2 
  16  chr16_35372084     AAsi    A    G        0      0        2 
  16  chr16_35372084     AKia    A    G      0.5      1        2 
  16  chr16_35372084     AOna    A    G        0      0        2 
  16  chr16_35372084     ASom    A    G        0      0        2 
  16  chr16_35372084     HCab    A    G        0      0        2 
  16  chr16_35372084     HPrz    A    G        0      0        2 
  16  chr16_35372084     ZBoe    A    G        0      0        2 
  16  chr16_35372084     ZGre    A    G        0      0        2 
  16  chr16_35372084     ZHar    A    G        0      0        2 
  16  chr16_35372084   Sample    A    G        0      0        2 
  16  chr16_35388035     AAsi    G    A        0      0        2 
  16  chr16_35388035     AKia    G    A        0      0        2 
  16  chr16_35388035     AOna    G    A      0.5      1        2 
  16  chr16_35388035     ASom    G    A        0      0        2 
  16  chr16_35388035     HCab    G    A        0      0        2 
  16  chr16_35388035     HPrz    G    A        0      0        2 
  16  chr16_35388035     ZBoe    G    A        0      0        2 
  16  chr16_35388035     ZGre    G    A        0      0        2 
  16  chr16_35388035     ZHar    G    A        0      0        2 
  16  chr16_35388035   Sample    G    A        0      0        2 
  16  chr16_35393418     AAsi    G    A        0      0        2 
  16  chr16_35393418     AKia    G    A        0      0        2 
  16  chr16_35393418     AOna    G    A        0      0        2 
  16  chr16_35393418     ASom    G    A        0      0        2 
  16  chr16_35393418     HCab    G    A        1      2        2 
  16  chr16_35393418     HPrz    G    A        1      2        2 
  16  chr16_35393418     ZBoe    G    A        0      0        2 
  16  chr16_35393418     ZGre    G    A        0      0        2 
  16  chr16_35393418     ZHar    G    A        0      0        2 
  16  chr16_35393418   Sample    G    A        0      0        2 
  16  chr16_35394293     AAsi    C    T        0      0        2 
  16  chr16_35394293     AKia    C    T        0      0        2 
  16  chr16_35394293     AOna    C    T        0      0        2 
  16  chr16_35394293     ASom    C    T        0      0        2 
  16  chr16_35394293     HCab    C    T        1      2        2 
  16  chr16_35394293     HPrz    C    T        1      2        2 
  16  chr16_35394293     ZBoe    C    T        0      0        2 
  16  chr16_35394293     ZGre    C    T        0      0        2 
  16  chr16_35394293     ZHar    C    T        0      0        2 
  16  chr16_35394293   Sample    C    T        0      0        2 
  16  chr16_35395432     AAsi    T    C        0      0        2 
  16  chr16_35395432     AKia    T    C        0      0        2 
  16  chr16_35395432     AOna    T    C        0      0        2 
  16  chr16_35395432     ASom    T    C      0.5      1        2 
  16  chr16_35395432     HCab    T    C        0      0        2 
  16  chr16_35395432     HPrz    T    C        0      0        2 
  16  chr16_35395432     ZBoe    T    C        0      0        2 
  16  chr16_35395432     ZGre    T    C        0      0        2 
  16  chr16_35395432     ZHar    T    C        0      0        2 
  16  chr16_35395432   Sample    T    C        0      0        2 
  16  chr16_35398292     AAsi    C    T        0      0        2 
  16  chr16_35398292     AKia    C    T        0      0        2 
  16  chr16_35398292     AOna    C    T        0      0        2 
  16  chr16_35398292     ASom    C    T        0      0        2 
  16  chr16_35398292     HCab    C    T        0      0        2 
  16  chr16_35398292     HPrz    C    T        0      0        2 
  16  chr16_35398292     ZBoe    C    T      0.5      1        2 
  16  chr16_35398292     ZGre    C    T        0      0        2 
  16  chr16_35398292     ZHar    C    T        0      0        2 
  16  chr16_35398292   Sample    C    T        0      0        2 
  16  chr16_35400407     AAsi    A    G        0      0        2 
  16  chr16_35400407     AKia    A    G        0      0        2 
  16  chr16_35400407     AOna    A    G        0      0        2 
  16  chr16_35400407     ASom    A    G        0      0        2 
  16  chr16_35400407     HCab    A    G        0      0        2 
  16  chr16_35400407     HPrz    A    G        0      0        2 
  16  chr16_35400407     ZBoe    A    G        0      0        2 
  16  chr16_35400407     ZGre    A    G        0      0        2 
  16  chr16_35400407     ZHar    A    G      0.5      1        2 
  16  chr16_35400407   Sample    A    G        0      0        2 
  16  chr16_35402950     AAsi    T    C        0      0        2 
  16  chr16_35402950     AKia    T    C        0      0        2 
  16  chr16_35402950     AOna    T    C        0      0        2 
  16  chr16_35402950     ASom    T    C      0.5      1        2 
  16  chr16_35402950     HCab    T    C        0      0        2 
  16  chr16_35402950     HPrz    T    C        0      0        2 
  16  chr16_35402950     ZBoe    T    C        0      0        2 
  16  chr16_35402950     ZGre    T    C        0      0        2 
  16  chr16_35402950     ZHar    T    C        0      0        2 
  16  chr16_35402950   Sample    T    C        0      0        2 
  16  chr16_35403314     AAsi    A    G        0      0        2 
  16  chr16_35403314     AKia    A    G        0      0        2 
  16  chr16_35403314     AOna    A    G      0.5      1        2 
  16  chr16_35403314     ASom    A    G        0      0        2 
  16  chr16_35403314     HCab    A    G        0      0        2 
  16  chr16_35403314     HPrz    A    G        0      0        2 
  16  chr16_35403314     ZBoe    A    G        0      0        2 
  16  chr16_35403314     ZGre    A    G        0      0        2 
  16  chr16_35403314     ZHar    A    G        0      0        2 
  16  chr16_35403314   Sample    A    G        0      0        2 
  16  chr16_35404674     AAsi    T    C        0      0        2 
  16  chr16_35404674     AKia    T    C        0      0        2 
  16  chr16_35404674     AOna    T    C        0      0        2 
  16  chr16_35404674     ASom    T    C        0      0        2 
  16  chr16_35404674     HCab    T    C        0      0        2 
  16  chr16_35404674     HPrz    T    C        0      0        2 
  16  chr16_35404674     ZBoe    T    C        0      0        2 
  16  chr16_35404674     ZGre    T    C        1      2        2 
  16  chr16_35404674     ZHar    T    C        0      0        2 
  16  chr16_35404674   Sample    T    C        0      0        2 
  16  chr16_35408130     AAsi    T    C        0      0        2 
  16  chr16_35408130     AKia    T    C        0      0        2 
  16  chr16_35408130     AOna    T    C        0      0        2 
  16  chr16_35408130     ASom    T    C        0      0        2 
  16  chr16_35408130     HCab    T    C        0      0        2 
  16  chr16_35408130     HPrz    T    C        0      0        2 
  16  chr16_35408130     ZBoe    T    C        0      0        2 
  16  chr16_35408130     ZGre    T    C        0      0        2 
  16  chr16_35408130     ZHar    T    C      0.5      1        2 
  16  chr16_35408130   Sample    T    C        0      0        2 
  16  chr16_35409022     AAsi    A    G        0      0        2 
  16  chr16_35409022     AKia    A    G        0      0        2 
  16  chr16_35409022     AOna    A    G        0      0        2 
  16  chr16_35409022     ASom    A    G      0.5      1        2 
  16  chr16_35409022     HCab    A    G        0      0        2 
  16  chr16_35409022     HPrz    A    G        0      0        2 
  16  chr16_35409022     ZBoe    A    G        0      0        2 
  16  chr16_35409022     ZGre    A    G        0      0        2 
  16  chr16_35409022     ZHar    A    G        0      0        2 
  16  chr16_35409022   Sample    A    G        0      0        2 
  16  chr16_35410260     AAsi    T    C        0      0        2 
  16  chr16_35410260     AKia    T    C        1      2        2 
  16  chr16_35410260     AOna    T    C        0      0        2 
  16  chr16_35410260     ASom    T    C        0      0        2 
  16  chr16_35410260     HCab    T    C        0      0        2 
  16  chr16_35410260     HPrz    T    C        0      0        2 
  16  chr16_35410260     ZBoe    T    C        0      0        2 
  16  chr16_35410260     ZGre    T    C        0      0        2 
  16  chr16_35410260     ZHar    T    C        0      0        2 
  16  chr16_35410260   Sample    T    C        0      0        2 
  16  chr16_35410943     AAsi    A    G        0      0        2 
  16  chr16_35410943     AKia    A    G        0      0        2 
  16  chr16_35410943     AOna    A    G        0      0        2 
  16  chr16_35410943     ASom    A    G        0      0        2 
  16  chr16_35410943     HCab    A    G        0      0        2 
  16  chr16_35410943     HPrz    A    G        0      0        2 
  16  chr16_35410943     ZBoe    A    G        1      2        2 
  16  chr16_35410943     ZGre    A    G        0      0        2 
  16  chr16_35410943     ZHar    A    G        0      0        2 
  16  chr16_35410943   Sample    A    G        0      0        2 
  16  chr16_35413025     AAsi    A    G        0      0        2 
  16  chr16_35413025     AKia    A    G        0      0        2 
  16  chr16_35413025     AOna    A    G        0      0        2 
  16  chr16_35413025     ASom    A    G        0      0        2 
  16  chr16_35413025     HCab    A    G      0.5      1        2 
  16  chr16_35413025     HPrz    A    G      0.5      1        2 
  16  chr16_35413025     ZBoe    A    G        0      0        2 
  16  chr16_35413025     ZGre    A    G        0      0        2 
  16  chr16_35413025     ZHar    A    G        0      0        2 
  16  chr16_35413025   Sample    A    G        0      0        2 
  16  chr16_35417136     AAsi    C    T        0      0        2 
  16  chr16_35417136     AKia    C    T        0      0        2 
  16  chr16_35417136     AOna    C    T        0      0        2 
  16  chr16_35417136     ASom    C    T        0      0        2 
  16  chr16_35417136     HCab    C    T        0      0        2 
  16  chr16_35417136     HPrz    C    T        0      0        2 
  16  chr16_35417136     ZBoe    C    T      0.5      1        2 
  16  chr16_35417136     ZGre    C    T        0      0        2 
  16  chr16_35417136     ZHar    C    T        0      0        2 
  16  chr16_35417136   Sample    C    T        0      0        2 
  16  chr16_35422448     AAsi    T    C        0      0        2 
  16  chr16_35422448     AKia    T    C        0      0        2 
  16  chr16_35422448     AOna    T    C        0      0        2 
  16  chr16_35422448     ASom    T    C        0      0        2 
  16  chr16_35422448     HCab    T    C        0      0        2 
  16  chr16_35422448     HPrz    T    C        0      0        2 
  16  chr16_35422448     ZBoe    T    C        0      0        2 
  16  chr16_35422448     ZGre    T    C        1      2        2 
  16  chr16_35422448     ZHar    T    C        0      0        2 
  16  chr16_35422448   Sample    T    C        0      0        2 
  16  chr16_35432332     AAsi    C    G        0      0        2 
  16  chr16_35432332     AKia    C    G        0      0        2 
  16  chr16_35432332     AOna    C    G        0      0        2 
  16  chr16_35432332     ASom    C    G        0      0        2 
  16  chr16_35432332     HCab    C    G        0      0        2 
  16  chr16_35432332     HPrz    C    G        0      0        2 
  16  chr16_35432332     ZBoe    C    G      0.5      1        2 
  16  chr16_35432332     ZGre    C    G        0      0        2 
  16  chr16_35432332     ZHar    C    G        0      0        2 
  16  chr16_35432332   Sample    C    G        0      0        2 
  16  chr16_35449386     AAsi    T    C        0      0        2 
  16  chr16_35449386     AKia    T    C        0      0        2 
  16  chr16_35449386     AOna    T    C        0      0        2 
  16  chr16_35449386     ASom    T    C        0      0        2 
  16  chr16_35449386     HCab    T    C        0      0        2 
  16  chr16_35449386     HPrz    T    C      0.5      1        2 
  16  chr16_35449386     ZBoe    T    C        0      0        2 
  16  chr16_35449386     ZGre    T    C        0      0        2 
  16  chr16_35449386     ZHar    T    C        0      0        2 
  16  chr16_35449386   Sample    T    C        0      0        2 
  16  chr16_35452422     AAsi    T    C        1      2        2 
  16  chr16_35452422     AKia    T    C        0      0        2 
  16  chr16_35452422     AOna    T    C        0      0        2 
  16  chr16_35452422     ASom    T    C        1      2        2 
  16  chr16_35452422     HCab    T    C        0      0        2 
  16  chr16_35452422     HPrz    T    C        0      0        2 
  16  chr16_35452422     ZBoe    T    C        0      0        2 
  16  chr16_35452422     ZGre    T    C        0      0        2 
  16  chr16_35452422     ZHar    T    C        0      0        2 
  16  chr16_35452422   Sample    T    C        1      2        2 
  16  chr16_35474312     AAsi    A    G        0      0        2 
  16  chr16_35474312     AKia    A    G        0      0        2 
  16  chr16_35474312     AOna    A    G        0      0        2 
  16  chr16_35474312     ASom    A    G        0      0        2 
  16  chr16_35474312     HCab    A    G        1      2        2 
  16  chr16_35474312     HPrz    A    G        1      2        2 
  16  chr16_35474312     ZBoe    A    G        0      0        2 
  16  chr16_35474312     ZGre    A    G        0      0        2 
  16  chr16_35474312     ZHar    A    G        0      0        2 
  16  chr16_35474312   Sample    A    G        0      0        2 
  16  chr16_35474736     AAsi    A    G        0      0        2 
  16  chr16_35474736     AKia    A    G        1      2        2 
  16  chr16_35474736     AOna    A    G        0      0        2 
  16  chr16_35474736     ASom    A    G        0      0        2 
  16  chr16_35474736     HCab    A    G        0      0        2 
  16  chr16_35474736     HPrz    A    G        0      0        2 
  16  chr16_35474736     ZBoe    A    G        0      0        2 
  16  chr16_35474736     ZGre    A    G        0      0        2 
  16  chr16_35474736     ZHar    A    G        0      0        2 
  16  chr16_35474736   Sample    A    G        0      0        2 
  16  chr16_35476454     AAsi    G    C        0      0        2 
  16  chr16_35476454     AKia    G    C        0      0        2 
  16  chr16_35476454     AOna    G    C        0      0        2 
  16  chr16_35476454     ASom    G    C        0      0        2 
  16  chr16_35476454     HCab    G    C        1      2        2 
  16  chr16_35476454     HPrz    G    C        1      2        2 
  16  chr16_35476454     ZBoe    G    C        0      0        2 
  16  chr16_35476454     ZGre    G    C        0      0        2 
  16  chr16_35476454     ZHar    G    C        0      0        2 
  16  chr16_35476454   Sample    G    C        0      0        2 
  16  chr16_35480114     AAsi    G    A        0      0        2 
  16  chr16_35480114     AKia    G    A        0      0        2 
  16  chr16_35480114     AOna    G    A        0      0        2 
  16  chr16_35480114     ASom    G    A        0      0        2 
  16  chr16_35480114     HCab    G    A        1      2        2 
  16  chr16_35480114     HPrz    G    A        1      2        2 
  16  chr16_35480114     ZBoe    G    A        0      0        2 
  16  chr16_35480114     ZGre    G    A        0      0        2 
  16  chr16_35480114     ZHar    G    A        0      0        2 
  16  chr16_35480114   Sample    G    A        0      0        2 
  16  chr16_35484683     AAsi    A    C        0      0        2 
  16  chr16_35484683     AKia    A    C        0      0        2 
  16  chr16_35484683     AOna    A    C        0      0        2 
  16  chr16_35484683     ASom    A    C        0      0        2 
  16  chr16_35484683     HCab    A    C        0      0        2 
  16  chr16_35484683     HPrz    A    C        0      0        2 
  16  chr16_35484683     ZBoe    A    C        0      0        2 
  16  chr16_35484683     ZGre    A    C        0      0        2 
  16  chr16_35484683     ZHar    A    C      0.5      1        2 
  16  chr16_35484683   Sample    A    C        0      0        2 
  16  chr16_35489079     AAsi    G    A        0      0        2 
  16  chr16_35489079     AKia    G    A        0      0        2 
  16  chr16_35489079     AOna    G    A        0      0        2 
  16  chr16_35489079     ASom    G    A        0      0        2 
  16  chr16_35489079     HCab    G    A      0.5      1        2 
  16  chr16_35489079     HPrz    G    A        0      0        2 
  16  chr16_35489079     ZBoe    G    A        0      0        2 
  16  chr16_35489079     ZGre    G    A        0      0        2 
  16  chr16_35489079     ZHar    G    A        0      0        2 
  16  chr16_35489079   Sample    G    A        0      0        2 
  16  chr16_35492421     AAsi    C    T        0      0        2 
  16  chr16_35492421     AKia    C    T        0      0        2 
  16  chr16_35492421     AOna    C    T        0      0        2 
  16  chr16_35492421     ASom    C    T        0      0        2 
  16  chr16_35492421     HCab    C    T        1      2        2 
  16  chr16_35492421     HPrz    C    T        1      2        2 
  16  chr16_35492421     ZBoe    C    T        0      0        2 
  16  chr16_35492421     ZGre    C    T        0      0        2 
  16  chr16_35492421     ZHar    C    T        0      0        2 
  16  chr16_35492421   Sample    C    T        0      0        2 
  16  chr16_35493396     AAsi    T    C        0      0        2 
  16  chr16_35493396     AKia    T    C        0      0        2 
  16  chr16_35493396     AOna    T    C        0      0        2 
  16  chr16_35493396     ASom    T    C        0      0        2 
  16  chr16_35493396     HCab    T    C        0      0        2 
  16  chr16_35493396     HPrz    T    C      0.5      1        2 
  16  chr16_35493396     ZBoe    T    C        0      0        2 
  16  chr16_35493396     ZGre    T    C        0      0        2 
  16  chr16_35493396     ZHar    T    C        0      0        2 
  16  chr16_35493396   Sample    T    C        0      0        2 
  16  chr16_35510104     AAsi    C    T        0      0        2 
  16  chr16_35510104     AKia    C    T        1      2        2 
  16  chr16_35510104     AOna    C    T        1      2        2 
  16  chr16_35510104     ASom    C    T        0      0        2 
  16  chr16_35510104     HCab    C    T        0      0        2 
  16  chr16_35510104     HPrz    C    T        0      0        2 
  16  chr16_35510104     ZBoe    C    T        0      0        2 
  16  chr16_35510104     ZGre    C    T        0      0        2 
  16  chr16_35510104     ZHar    C    T        0      0        2 
  16  chr16_35510104   Sample    C    T        0      0        2 
  16  chr16_35512135     AAsi    A    G        0      0        2 
  16  chr16_35512135     AKia    A    G        0      0        2 
  16  chr16_35512135     AOna    A    G        0      0        2 
  16  chr16_35512135     ASom    A    G        0      0        2 
  16  chr16_35512135     HCab    A    G        0      0        2 
  16  chr16_35512135     HPrz    A    G        0      0        2 
  16  chr16_35512135     ZBoe    A    G        0      0        2 
  16  chr16_35512135     ZGre    A    G        0      0        2 
  16  chr16_35512135     ZHar    A    G      0.5      1        2 
  16  chr16_35512135   Sample    A    G        0      0        2 
  16  chr16_35513051     AAsi    G    A        0      0        2 
  16  chr16_35513051     AKia    G    A        0      0        2 
  16  chr16_35513051     AOna    G    A        0      0        2 
  16  chr16_35513051     ASom    G    A        0      0        2 
  16  chr16_35513051     HCab    G    A        1      2        2 
  16  chr16_35513051     HPrz    G    A        1      2        2 
  16  chr16_35513051     ZBoe    G    A        0      0        2 
  16  chr16_35513051     ZGre    G    A        0      0        2 
  16  chr16_35513051     ZHar    G    A        0      0        2 
  16  chr16_35513051   Sample    G    A        0      0        2 
  16  chr16_35518463     AAsi    T    G        0      0        2 
  16  chr16_35518463     AKia    T    G        0      0        2 
  16  chr16_35518463     AOna    T    G        0      0        2 
  16  chr16_35518463     ASom    T    G      0.5      1        2 
  16  chr16_35518463     HCab    T    G        0      0        2 
  16  chr16_35518463     HPrz    T    G        0      0        2 
  16  chr16_35518463     ZBoe    T    G        0      0        2 
  16  chr16_35518463     ZGre    T    G        0      0        2 
  16  chr16_35518463     ZHar    T    G        0      0        2 
  16  chr16_35518463   Sample    T    G        0      0        2 
  16  chr16_35520030     AAsi    T    C        0      0        2 
  16  chr16_35520030     AKia    T    C        0      0        2 
  16  chr16_35520030     AOna    T    C        0      0        2 
  16  chr16_35520030     ASom    T    C        0      0        2 
  16  chr16_35520030     HCab    T    C        0      0        2 
  16  chr16_35520030     HPrz    T    C        0      0        2 
  16  chr16_35520030     ZBoe    T    C        0      0        2 
  16  chr16_35520030     ZGre    T    C        1      2        2 
  16  chr16_35520030     ZHar    T    C        0      0        2 
  16  chr16_35520030   Sample    T    C        0      0        2 
  16  chr16_35521647     AAsi    A    G        0      0        2 
  16  chr16_35521647     AKia    A    G        0      0        2 
  16  chr16_35521647     AOna    A    G      0.5      1        2 
  16  chr16_35521647     ASom    A    G        0      0        2 
  16  chr16_35521647     HCab    A    G        0      0        2 
  16  chr16_35521647     HPrz    A    G        0      0        2 
  16  chr16_35521647     ZBoe    A    G        0      0        2 
  16  chr16_35521647     ZGre    A    G        0      0        2 
  16  chr16_35521647     ZHar    A    G        0      0        2 
  16  chr16_35521647   Sample    A    G        0      0        2 
  16  chr16_35524359     AAsi    A    G      0.5      1        2 
  16  chr16_35524359     AKia    A    G        0      0        2 
  16  chr16_35524359     AOna    A    G        0      0        2 
  16  chr16_35524359     ASom    A    G      0.5      1        2 
  16  chr16_35524359     HCab    A    G        0      0        2 
  16  chr16_35524359     HPrz    A    G        0      0        2 
  16  chr16_35524359     ZBoe    A    G        0      0        2 
  16  chr16_35524359     ZGre    A    G        0      0        2 
  16  chr16_35524359     ZHar    A    G        0      0        2 
  16  chr16_35524359   Sample    A    G        0      0        2 
  16  chr16_35526813     AAsi    A    G        0      0        2 
  16  chr16_35526813     AKia    A    G        0      0        2 
  16  chr16_35526813     AOna    A    G        0      0        2 
  16  chr16_35526813     ASom    A    G        0      0        2 
  16  chr16_35526813     HCab    A    G      0.5      1        2 
  16  chr16_35526813     HPrz    A    G      0.5      1        2 
  16  chr16_35526813     ZBoe    A    G        0      0        2 
  16  chr16_35526813     ZGre    A    G        0      0        2 
  16  chr16_35526813     ZHar    A    G        0      0        2 
  16  chr16_35526813   Sample    A    G        0      0        2 
  16  chr16_35529043     AAsi    C    G        1      2        2 
  16  chr16_35529043     AKia    C    G        0      0        2 
  16  chr16_35529043     AOna    C    G        0      0        2 
  16  chr16_35529043     ASom    C    G        1      2        2 
  16  chr16_35529043     HCab    C    G        0      0        2 
  16  chr16_35529043     HPrz    C    G        0      0        2 
  16  chr16_35529043     ZBoe    C    G        0      0        2 
  16  chr16_35529043     ZGre    C    G        0      0        2 
  16  chr16_35529043     ZHar    C    G        0      0        2 
  16  chr16_35529043   Sample    C    G        1      2        2 
  16  chr16_35531345     AAsi    A    G        0      0        2 
  16  chr16_35531345     AKia    A    G        0      0        2 
  16  chr16_35531345     AOna    A    G        0      0        2 
  16  chr16_35531345     ASom    A    G        0      0        2 
  16  chr16_35531345     HCab    A    G        1      2        2 
  16  chr16_35531345     HPrz    A    G        1      2        2 
  16  chr16_35531345     ZBoe    A    G        0      0        2 
  16  chr16_35531345     ZGre    A    G        0      0        2 
  16  chr16_35531345     ZHar    A    G        0      0        2 
  16  chr16_35531345   Sample    A    G        0      0        2 
  16  chr16_35531952     AAsi    T    C        0      0        2 
  16  chr16_35531952     AKia    T    C        0      0        2 
  16  chr16_35531952     AOna    T    C        0      0        2 
  16  chr16_35531952     ASom    T    C        0      0        2 
  16  chr16_35531952     HCab    T    C      0.5      1        2 
  16  chr16_35531952     HPrz    T    C      0.5      1        2 
  16  chr16_35531952     ZBoe    T    C        0      0        2 
  16  chr16_35531952     ZGre    T    C        0      0        2 
  16  chr16_35531952     ZHar    T    C        0      0        2 
  16  chr16_35531952   Sample    T    C        0      0        2 
  16  chr16_35532140     AAsi    T    C        0      0        2 
  16  chr16_35532140     AKia    T    C        0      0        2 
  16  chr16_35532140     AOna    T    C        0      0        2 
  16  chr16_35532140     ASom    T    C        0      0        2 
  16  chr16_35532140     HCab    T    C        0      0        2 
  16  chr16_35532140     HPrz    T    C        0      0        2 
  16  chr16_35532140     ZBoe    T    C        0      0        2 
  16  chr16_35532140     ZGre    T    C      0.5      1        2 
  16  chr16_35532140     ZHar    T    C        0      0        2 
  16  chr16_35532140   Sample    T    C        0      0        2 
  16  chr16_35534922     AAsi    G    A        0      0        2 
  16  chr16_35534922     AKia    G    A      0.5      1        2 
  16  chr16_35534922     AOna    G    A        0      0        2 
  16  chr16_35534922     ASom    G    A        0      0        2 
  16  chr16_35534922     HCab    G    A        0      0        2 
  16  chr16_35534922     HPrz    G    A        0      0        2 
  16  chr16_35534922     ZBoe    G    A        0      0        2 
  16  chr16_35534922     ZGre    G    A        0      0        2 
  16  chr16_35534922     ZHar    G    A        0      0        2 
  16  chr16_35534922   Sample    G    A        0      0        2 
  16  chr16_35536310     AAsi    C    A        0      0        2 
  16  chr16_35536310     AKia    C    A        0      0        2 
  16  chr16_35536310     AOna    C    A        0      0        2 
  16  chr16_35536310     ASom    C    A        0      0        2 
  16  chr16_35536310     HCab    C    A        1      2        2 
  16  chr16_35536310     HPrz    C    A        1      2        2 
  16  chr16_35536310     ZBoe    C    A        0      0        2 
  16  chr16_35536310     ZGre    C    A        0      0        2 
  16  chr16_35536310     ZHar    C    A        0      0        2 
  16  chr16_35536310   Sample    C    A        0      0        2 
  16  chr16_35537825     AAsi    A    G        1      2        2 
  16  chr16_35537825     AKia    A    G        1      2        2 
  16  chr16_35537825     AOna    A    G        1      2        2 
  16  chr16_35537825     ASom    A    G        1      2        2 
  16  chr16_35537825     HCab    A    G        0      0        2 
  16  chr16_35537825     HPrz    A    G        0      0        2 
  16  chr16_35537825     ZBoe    A    G        0      0        2 
  16  chr16_35537825     ZGre    A    G        0      0        2 
  16  chr16_35537825     ZHar    A    G        0      0        2 
  16  chr16_35537825   Sample    A    G        1      2        2 
  16  chr16_35538590     AAsi    T    C        0      0        2 
  16  chr16_35538590     AKia    T    C        0      0        2 
  16  chr16_35538590     AOna    T    C        0      0        2 
  16  chr16_35538590     ASom    T    C        0      0        2 
  16  chr16_35538590     HCab    T    C        0      0        2 
  16  chr16_35538590     HPrz    T    C        0      0        2 
  16  chr16_35538590     ZBoe    T    C        0      0        2 
  16  chr16_35538590     ZGre    T    C      0.5      1        2 
  16  chr16_35538590     ZHar    T    C        0      0        2 
  16  chr16_35538590   Sample    T    C        0      0        2 
  16  chr16_35543903     AAsi    T    A        0      0        2 
  16  chr16_35543903     AKia    T    A        0      0        2 
  16  chr16_35543903     AOna    T    A        0      0        2 
  16  chr16_35543903     ASom    T    A        0      0        2 
  16  chr16_35543903     HCab    T    A      0.5      1        2 
  16  chr16_35543903     HPrz    T    A      0.5      1        2 
  16  chr16_35543903     ZBoe    T    A        0      0        2 
  16  chr16_35543903     ZGre    T    A        0      0        2 
  16  chr16_35543903     ZHar    T    A        0      0        2 
  16  chr16_35543903   Sample    T    A        0      0        2 
  16  chr16_35544141     AAsi    A    G        0      0        2 
  16  chr16_35544141     AKia    A    G        1      2        2 
  16  chr16_35544141     AOna    A    G        1      2        2 
  16  chr16_35544141     ASom    A    G        0      0        2 
  16  chr16_35544141     HCab    A    G        0      0        2 
  16  chr16_35544141     HPrz    A    G        0      0        2 
  16  chr16_35544141     ZBoe    A    G        0      0        2 
  16  chr16_35544141     ZGre    A    G        0      0        2 
  16  chr16_35544141     ZHar    A    G        0      0        2 
  16  chr16_35544141   Sample    A    G        0      0        2 
  16  chr16_35544606     AAsi    G    T        0      0        2 
  16  chr16_35544606     AKia    G    T        1      2        2 
  16  chr16_35544606     AOna    G    T        1      2        2 
  16  chr16_35544606     ASom    G    T        0      0        2 
  16  chr16_35544606     HCab    G    T        0      0        2 
  16  chr16_35544606     HPrz    G    T        0      0        2 
  16  chr16_35544606     ZBoe    G    T        0      0        2 
  16  chr16_35544606     ZGre    G    T        0      0        2 
  16  chr16_35544606     ZHar    G    T        0      0        2 
  16  chr16_35544606   Sample    G    T        0      0        2 
  16  chr16_35549109     AAsi    C    T        0      0        2 
  16  chr16_35549109     AKia    C    T        0      0        2 
  16  chr16_35549109     AOna    C    T        0      0        2 
  16  chr16_35549109     ASom    C    T        0      0        2 
  16  chr16_35549109     HCab    C    T        0      0        2 
  16  chr16_35549109     HPrz    C    T        0      0        2 
  16  chr16_35549109     ZBoe    C    T      0.5      1        2 
  16  chr16_35549109     ZGre    C    T        0      0        2 
  16  chr16_35549109     ZHar    C    T        0      0        2 
  16  chr16_35549109   Sample    C    T        0      0        2 
  16  chr16_35551694     AAsi    A    C        0      0        2 
  16  chr16_35551694     AKia    A    C        1      2        2 
  16  chr16_35551694     AOna    A    C        1      2        2 
  16  chr16_35551694     ASom    A    C        0      0        2 
  16  chr16_35551694     HCab    A    C        0      0        2 
  16  chr16_35551694     HPrz    A    C        0      0        2 
  16  chr16_35551694     ZBoe    A    C        0      0        2 
  16  chr16_35551694     ZGre    A    C        0      0        2 
  16  chr16_35551694     ZHar    A    C        0      0        2 
  16  chr16_35551694   Sample    A    C        0      0        2 
  16  chr16_35551988     AAsi    T    C        0      0        2 
  16  chr16_35551988     AKia    T    C        0      0        2 
  16  chr16_35551988     AOna    T    C        0      0        2 
  16  chr16_35551988     ASom    T    C        0      0        2 
  16  chr16_35551988     HCab    T    C        0      0        2 
  16  chr16_35551988     HPrz    T    C        0      0        2 
  16  chr16_35551988     ZBoe    T    C        0      0        2 
  16  chr16_35551988     ZGre    T    C      0.5      1        2 
  16  chr16_35551988     ZHar    T    C        0      0        2 
  16  chr16_35551988   Sample    T    C        0      0        2 
  16  chr16_35553056     AAsi    C    T        0      0        2 
  16  chr16_35553056     AKia    C    T        0      0        2 
  16  chr16_35553056     AOna    C    T        0      0        2 
  16  chr16_35553056     ASom    C    T        0      0        2 
  16  chr16_35553056     HCab    C    T        1      2        2 
  16  chr16_35553056     HPrz    C    T        1      2        2 
  16  chr16_35553056     ZBoe    C    T        0      0        2 
  16  chr16_35553056     ZGre    C    T        0      0        2 
  16  chr16_35553056     ZHar    C    T        0      0        2 
  16  chr16_35553056   Sample    C    T        0      0        2 
  16  chr16_35562801     AAsi    C    G        0      0        2 
  16  chr16_35562801     AKia    C    G        0      0        2 
  16  chr16_35562801     AOna    C    G        0      0        2 
  16  chr16_35562801     ASom    C    G        0      0        2 
  16  chr16_35562801     HCab    C    G      0.5      1        2 
  16  chr16_35562801     HPrz    C    G      0.5      1        2 
  16  chr16_35562801     ZBoe    C    G        0      0        2 
  16  chr16_35562801     ZGre    C    G        0      0        2 
  16  chr16_35562801     ZHar    C    G        0      0        2 
  16  chr16_35562801   Sample    C    G        0      0        2 
  16  chr16_35569168     AAsi    T    C        0      0        2 
  16  chr16_35569168     AKia    T    C        0      0        2 
  16  chr16_35569168     AOna    T    C        0      0        2 
  16  chr16_35569168     ASom    T    C        0      0        2 
  16  chr16_35569168     HCab    T    C        0      0        2 
  16  chr16_35569168     HPrz    T    C        0      0        2 
  16  chr16_35569168     ZBoe    T    C        1      2        2 
  16  chr16_35569168     ZGre    T    C        1      2        2 
  16  chr16_35569168     ZHar    T    C        1      2        2 
  16  chr16_35569168   Sample    T    C        0      0        2 
  16  chr16_35570379     AAsi    C    G        0      0        2 
  16  chr16_35570379     AKia    C    G        0      0        2 
  16  chr16_35570379     AOna    C    G        0      0        2 
  16  chr16_35570379     ASom    C    G        0      0        2 
  16  chr16_35570379     HCab    C    G        0      0        2 
  16  chr16_35570379     HPrz    C    G        0      0        2 
  16  chr16_35570379     ZBoe    C    G      0.5      1        2 
  16  chr16_35570379     ZGre    C    G        0      0        2 
  16  chr16_35570379     ZHar    C    G        0      0        2 
  16  chr16_35570379   Sample    C    G        0      0        2 
  16  chr16_35575620     AAsi    T    C        0      0        2 
  16  chr16_35575620     AKia    T    C        0      0        2 
  16  chr16_35575620     AOna    T    C        0      0        2 
  16  chr16_35575620     ASom    T    C        0      0        2 
  16  chr16_35575620     HCab    T    C        0      0        2 
  16  chr16_35575620     HPrz    T    C        0      0        2 
  16  chr16_35575620     ZBoe    T    C        0      0        2 
  16  chr16_35575620     ZGre    T    C        0      0        2 
  16  chr16_35575620     ZHar    T    C        1      2        2 
  16  chr16_35575620   Sample    T    C        0      0        2 
  16  chr16_35578368     AAsi    C    T        0      0        2 
  16  chr16_35578368     AKia    C    T        0      0        2 
  16  chr16_35578368     AOna    C    T        0      0        2 
  16  chr16_35578368     ASom    C    T        0      0        2 
  16  chr16_35578368     HCab    C    T        0      0        2 
  16  chr16_35578368     HPrz    C    T        0      0        2 
  16  chr16_35578368     ZBoe    C    T        0      0        2 
  16  chr16_35578368     ZGre    C    T        0      0        2 
  16  chr16_35578368     ZHar    C    T      0.5      1        2 
  16  chr16_35578368   Sample    C    T        0      0        2 
  16  chr16_35585728     AAsi    T    C        0      0        2 
  16  chr16_35585728     AKia    T    C        0      0        2 
  16  chr16_35585728     AOna    T    C        0      0        2 
  16  chr16_35585728     ASom    T    C        0      0        2 
  16  chr16_35585728     HCab    T    C        1      2        2 
  16  chr16_35585728     HPrz    T    C        1      2        2 
  16  chr16_35585728     ZBoe    T    C        0      0        2 
  16  chr16_35585728     ZGre    T    C        0      0        2 
  16  chr16_35585728     ZHar    T    C        0      0        2 
  16  chr16_35585728   Sample    T    C        0      0        2 
  16  chr16_35588333     AAsi    T    C        0      0        2 
  16  chr16_35588333     AKia    T    C        0      0        2 
  16  chr16_35588333     AOna    T    C        0      0        2 
  16  chr16_35588333     ASom    T    C        0      0        2 
  16  chr16_35588333     HCab    T    C        1      2        2 
  16  chr16_35588333     HPrz    T    C        1      2        2 
  16  chr16_35588333     ZBoe    T    C        0      0        2 
  16  chr16_35588333     ZGre    T    C        0      0        2 
  16  chr16_35588333     ZHar    T    C        0      0        2 
  16  chr16_35588333   Sample    T    C        0      0        2 
  16  chr16_35593303     AAsi    G    A        0      0        2 
  16  chr16_35593303     AKia    G    A        0      0        2 
  16  chr16_35593303     AOna    G    A      0.5      1        2 
  16  chr16_35593303     ASom    G    A        0      0        2 
  16  chr16_35593303     HCab    G    A        0      0        2 
  16  chr16_35593303     HPrz    G    A        0      0        2 
  16  chr16_35593303     ZBoe    G    A        0      0        2 
  16  chr16_35593303     ZGre    G    A        0      0        2 
  16  chr16_35593303     ZHar    G    A        0      0        2 
  16  chr16_35593303   Sample    G    A        0      0        2 
  16  chr16_35594565     AAsi    C    G        1      2        2 
  16  chr16_35594565     AKia    C    G        0      0        2 
  16  chr16_35594565     AOna    C    G        0      0        2 
  16  chr16_35594565     ASom    C    G      0.5      1        2 
  16  chr16_35594565     HCab    C    G        0      0        2 
  16  chr16_35594565     HPrz    C    G        0      0        2 
  16  chr16_35594565     ZBoe    C    G        0      0        2 
  16  chr16_35594565     ZGre    C    G        0      0        2 
  16  chr16_35594565     ZHar    C    G        0      0        2 
  16  chr16_35594565   Sample    C    G        1      2        2 
  16  chr16_35595060     AAsi    G    A        0      0        2 
  16  chr16_35595060     AKia    G    A        0      0        2 
  16  chr16_35595060     AOna    G    A        0      0        2 
  16  chr16_35595060     ASom    G    A      0.5      1        2 
  16  chr16_35595060     HCab    G    A        0      0        2 
  16  chr16_35595060     HPrz    G    A        0      0        2 
  16  chr16_35595060     ZBoe    G    A        0      0        2 
  16  chr16_35595060     ZGre    G    A        0      0        2 
  16  chr16_35595060     ZHar    G    A        0      0        2 
  16  chr16_35595060   Sample    G    A        0      0        2 
  16  chr16_35597295     AAsi    T    C        0      0        2 
  16  chr16_35597295     AKia    T    C        0      0        2 
  16  chr16_35597295     AOna    T    C        0      0        2 
  16  chr16_35597295     ASom    T    C        0      0        2 
  16  chr16_35597295     HCab    T    C        0      0        2 
  16  chr16_35597295     HPrz    T    C        0      0        2 
  16  chr16_35597295     ZBoe    T    C        0      0        2 
  16  chr16_35597295     ZGre    T    C        0      0        2 
  16  chr16_35597295     ZHar    T    C        1      2        2 
  16  chr16_35597295   Sample    T    C        0      0        2 
  16  chr16_35599023     AAsi    A    G        0      0        2 
  16  chr16_35599023     AKia    A    G        0      0        2 
  16  chr16_35599023     AOna    A    G        0      0        2 
  16  chr16_35599023     ASom    A    G        0      0        2 
  16  chr16_35599023     HCab    A    G        0      0        2 
  16  chr16_35599023     HPrz    A    G        0      0        2 
  16  chr16_35599023     ZBoe    A    G        1      2        2 
  16  chr16_35599023     ZGre    A    G        1      2        2 
  16  chr16_35599023     ZHar    A    G        0      0        2 
  16  chr16_35599023   Sample    A    G        0      0        2 
  16  chr16_35608438     AAsi    A    T        0      0        2 
  16  chr16_35608438     AKia    A    T        0      0        2 
  16  chr16_35608438     AOna    A    T        0      0        2 
  16  chr16_35608438     ASom    A    T        0      0        2 
  16  chr16_35608438     HCab    A    T        0      0        2 
  16  chr16_35608438     HPrz    A    T        0      0        2 
  16  chr16_35608438     ZBoe    A    T        0      0        2 
  16  chr16_35608438     ZGre    A    T        0      0        2 
  16  chr16_35608438     ZHar    A    T        1      2        2 
  16  chr16_35608438   Sample    A    T        0      0        2 
  16  chr16_35617640     AAsi    A    G        0      0        2 
  16  chr16_35617640     AKia    A    G        0      0        2 
  16  chr16_35617640     AOna    A    G        0      0        2 
  16  chr16_35617640     ASom    A    G        0      0        2 
  16  chr16_35617640     HCab    A    G        0      0        2 
  16  chr16_35617640     HPrz    A    G        0      0        2 
  16  chr16_35617640     ZBoe    A    G        0      0        2 
  16  chr16_35617640     ZGre    A    G      0.5      1        2 
  16  chr16_35617640     ZHar    A    G        0      0        2 
  16  chr16_35617640   Sample    A    G        0      0        2 
  16  chr16_35622729     AAsi    C    T        0      0        2 
  16  chr16_35622729     AKia    C    T        0      0        2 
  16  chr16_35622729     AOna    C    T        0      0        2 
  16  chr16_35622729     ASom    C    T        0      0        2 
  16  chr16_35622729     HCab    C    T        1      2        2 
  16  chr16_35622729     HPrz    C    T        1      2        2 
  16  chr16_35622729     ZBoe    C    T        0      0        2 
  16  chr16_35622729     ZGre    C    T        0      0        2 
  16  chr16_35622729     ZHar    C    T        0      0        2 
  16  chr16_35622729   Sample    C    T        0      0        2 
  16  chr16_35626855     AAsi    C    A        0      0        2 
  16  chr16_35626855     AKia    C    A        0      0        2 
  16  chr16_35626855     AOna    C    A        0      0        2 
  16  chr16_35626855     ASom    C    A        0      0        2 
  16  chr16_35626855     HCab    C    A        1      2        2 
  16  chr16_35626855     HPrz    C    A        1      2        2 
  16  chr16_35626855     ZBoe    C    A        0      0        2 
  16  chr16_35626855     ZGre    C    A        0      0        2 
  16  chr16_35626855     ZHar    C    A        0      0        2 
  16  chr16_35626855   Sample    C    A        0      0        2 
  16  chr16_35633210     AAsi    C    A        0      0        2 
  16  chr16_35633210     AKia    C    A        0      0        2 
  16  chr16_35633210     AOna    C    A        0      0        2 
  16  chr16_35633210     ASom    C    A        0      0        2 
  16  chr16_35633210     HCab    C    A        0      0        2 
  16  chr16_35633210     HPrz    C    A        0      0        2 
  16  chr16_35633210     ZBoe    C    A        0      0        2 
  16  chr16_35633210     ZGre    C    A        0      0        2 
  16  chr16_35633210     ZHar    C    A        1      2        2 
  16  chr16_35633210   Sample    C    A        0      0        2 
  16  chr16_35635575     AAsi    G    A        0      0        2 
  16  chr16_35635575     AKia    G    A        0      0        2 
  16  chr16_35635575     AOna    G    A        0      0        2 
  16  chr16_35635575     ASom    G    A        0      0        2 
  16  chr16_35635575     HCab    G    A        1      2        2 
  16  chr16_35635575     HPrz    G    A        1      2        2 
  16  chr16_35635575     ZBoe    G    A        0      0        2 
  16  chr16_35635575     ZGre    G    A        0      0        2 
  16  chr16_35635575     ZHar    G    A        0      0        2 
  16  chr16_35635575   Sample    G    A        0      0        2 
  16  chr16_35636452     AAsi    C    T        0      0        2 
  16  chr16_35636452     AKia    C    T        0      0        2 
  16  chr16_35636452     AOna    C    T        0      0        2 
  16  chr16_35636452     ASom    C    T        0      0        2 
  16  chr16_35636452     HCab    C    T        1      2        2 
  16  chr16_35636452     HPrz    C    T        1      2        2 
  16  chr16_35636452     ZBoe    C    T        0      0        2 
  16  chr16_35636452     ZGre    C    T        0      0        2 
  16  chr16_35636452     ZHar    C    T        0      0        2 
  16  chr16_35636452   Sample    C    T        0      0        2 
  16  chr16_35640730     AAsi    A    G        0      0        2 
  16  chr16_35640730     AKia    A    G        0      0        2 
  16  chr16_35640730     AOna    A    G        0      0        2 
  16  chr16_35640730     ASom    A    G        0      0        2 
  16  chr16_35640730     HCab    A    G        0      0        2 
  16  chr16_35640730     HPrz    A    G        0      0        2 
  16  chr16_35640730     ZBoe    A    G        0      0        2 
  16  chr16_35640730     ZGre    A    G        0      0        2 
  16  chr16_35640730     ZHar    A    G      0.5      1        2 
  16  chr16_35640730   Sample    A    G        0      0        2 
  16  chr16_35642723     AAsi    T    G        0      0        2 
  16  chr16_35642723     AKia    T    G        0      0        2 
  16  chr16_35642723     AOna    T    G        1      2        2 
  16  chr16_35642723     ASom    T    G        0      0        2 
  16  chr16_35642723     HCab    T    G        0      0        2 
  16  chr16_35642723     HPrz    T    G        0      0        2 
  16  chr16_35642723     ZBoe    T    G        0      0        2 
  16  chr16_35642723     ZGre    T    G        0      0        2 
  16  chr16_35642723     ZHar    T    G        0      0        2 
  16  chr16_35642723   Sample    T    G        0      0        2 
  16  chr16_35643301     AAsi    G    C        0      0        2 
  16  chr16_35643301     AKia    G    C        0      0        2 
  16  chr16_35643301     AOna    G    C        0      0        2 
  16  chr16_35643301     ASom    G    C        0      0        2 
  16  chr16_35643301     HCab    G    C        1      2        2 
  16  chr16_35643301     HPrz    G    C        1      2        2 
  16  chr16_35643301     ZBoe    G    C        0      0        2 
  16  chr16_35643301     ZGre    G    C        0      0        2 
  16  chr16_35643301     ZHar    G    C        0      0        2 
  16  chr16_35643301   Sample    G    C        0      0        2 
  16  chr16_35644290     AAsi    C    T        0      0        2 
  16  chr16_35644290     AKia    C    T        0      0        2 
  16  chr16_35644290     AOna    C    T        0      0        2 
  16  chr16_35644290     ASom    C    T        0      0        2 
  16  chr16_35644290     HCab    C    T      0.5      1        2 
  16  chr16_35644290     HPrz    C    T      0.5      1        2 
  16  chr16_35644290     ZBoe    C    T        0      0        2 
  16  chr16_35644290     ZGre    C    T        0      0        2 
  16  chr16_35644290     ZHar    C    T        0      0        2 
  16  chr16_35644290   Sample    C    T        0      0        2 
  16  chr16_35648213     AAsi    C    T        1      2        2 
  16  chr16_35648213     AKia    C    T        1      2        2 
  16  chr16_35648213     AOna    C    T        0      0        2 
  16  chr16_35648213     ASom    C    T        1      2        2 
  16  chr16_35648213     HCab    C    T        0      0        2 
  16  chr16_35648213     HPrz    C    T        0      0        2 
  16  chr16_35648213     ZBoe    C    T        0      0        2 
  16  chr16_35648213     ZGre    C    T        0      0        2 
  16  chr16_35648213     ZHar    C    T        0      0        2 
  16  chr16_35648213   Sample    C    T        1      2        2 
  16  chr16_35652834     AAsi    A    G        0      0        2 
  16  chr16_35652834     AKia    A    G        0      0        2 
  16  chr16_35652834     AOna    A    G        0      0        2 
  16  chr16_35652834     ASom    A    G        0      0        2 
  16  chr16_35652834     HCab    A    G        1      2        2 
  16  chr16_35652834     HPrz    A    G        1      2        2 
  16  chr16_35652834     ZBoe    A    G        0      0        2 
  16  chr16_35652834     ZGre    A    G        0      0        2 
  16  chr16_35652834     ZHar    A    G        0      0        2 
  16  chr16_35652834   Sample    A    G        0      0        2 
  16  chr16_35659352     AAsi    T    G        0      0        2 
  16  chr16_35659352     AKia    T    G        0      0        2 
  16  chr16_35659352     AOna    T    G        0      0        2 
  16  chr16_35659352     ASom    T    G        0      0        2 
  16  chr16_35659352     HCab    T    G        0      0        2 
  16  chr16_35659352     HPrz    T    G        0      0        2 
  16  chr16_35659352     ZBoe    T    G        0      0        2 
  16  chr16_35659352     ZGre    T    G        0      0        2 
  16  chr16_35659352     ZHar    T    G      0.5      1        2 
  16  chr16_35659352   Sample    T    G        0      0        2 
  16  chr16_35664030     AAsi    A    G        0      0        2 
  16  chr16_35664030     AKia    A    G        1      2        2 
  16  chr16_35664030     AOna    A    G        0      0        2 
  16  chr16_35664030     ASom    A    G        0      0        2 
  16  chr16_35664030     HCab    A    G        0      0        2 
  16  chr16_35664030     HPrz    A    G        0      0        2 
  16  chr16_35664030     ZBoe    A    G        0      0        2 
  16  chr16_35664030     ZGre    A    G      0.5      1        2 
  16  chr16_35664030     ZHar    A    G        0      0        2 
  16  chr16_35664030   Sample    A    G        0      0        2 
  16  chr16_35664308     AAsi    C    A        0      0        2 
  16  chr16_35664308     AKia    C    A        0      0        2 
  16  chr16_35664308     AOna    C    A        0      0        2 
  16  chr16_35664308     ASom    C    A        0      0        2 
  16  chr16_35664308     HCab    C    A        0      0        2 
  16  chr16_35664308     HPrz    C    A        0      0        2 
  16  chr16_35664308     ZBoe    C    A        0      0        2 
  16  chr16_35664308     ZGre    C    A        0      0        2 
  16  chr16_35664308     ZHar    C    A        1      2        2 
  16  chr16_35664308   Sample    C    A        0      0        2 
  16  chr16_35668745     AAsi    A    G        1      2        2 
  16  chr16_35668745     AKia    A    G        0      0        2 
  16  chr16_35668745     AOna    A    G        0      0        2 
  16  chr16_35668745     ASom    A    G        1      2        2 
  16  chr16_35668745     HCab    A    G        0      0        2 
  16  chr16_35668745     HPrz    A    G        0      0        2 
  16  chr16_35668745     ZBoe    A    G        0      0        2 
  16  chr16_35668745     ZGre    A    G        0      0        2 
  16  chr16_35668745     ZHar    A    G        0      0        2 
  16  chr16_35668745   Sample    A    G        1      2        2 
  16  chr16_35671786     AAsi    T    C        0      0        2 
  16  chr16_35671786     AKia    T    C        0      0        2 
  16  chr16_35671786     AOna    T    C        0      0        2 
  16  chr16_35671786     ASom    T    C        0      0        2 
  16  chr16_35671786     HCab    T    C        0      0        2 
  16  chr16_35671786     HPrz    T    C        0      0        2 
  16  chr16_35671786     ZBoe    T    C      0.5      1        2 
  16  chr16_35671786     ZGre    T    C        0      0        2 
  16  chr16_35671786     ZHar    T    C        0      0        2 
  16  chr16_35671786   Sample    T    C        0      0        2 
  16  chr16_35684014     AAsi    T    C        0      0        2 
  16  chr16_35684014     AKia    T    C        0      0        2 
  16  chr16_35684014     AOna    T    C        0      0        2 
  16  chr16_35684014     ASom    T    C        0      0        2 
  16  chr16_35684014     HCab    T    C        0      0        2 
  16  chr16_35684014     HPrz    T    C        0      0        2 
  16  chr16_35684014     ZBoe    T    C        0      0        2 
  16  chr16_35684014     ZGre    T    C        0      0        2 
  16  chr16_35684014     ZHar    T    C        1      2        2 
  16  chr16_35684014   Sample    T    C        0      0        2 
  16  chr16_35688290     AAsi    T    C        0      0        2 
  16  chr16_35688290     AKia    T    C        0      0        2 
  16  chr16_35688290     AOna    T    C        0      0        2 
  16  chr16_35688290     ASom    T    C        0      0        2 
  16  chr16_35688290     HCab    T    C        0      0        2 
  16  chr16_35688290     HPrz    T    C        0      0        2 
  16  chr16_35688290     ZBoe    T    C        0      0        2 
  16  chr16_35688290     ZGre    T    C        1      2        2 
  16  chr16_35688290     ZHar    T    C        0      0        2 
  16  chr16_35688290   Sample    T    C        0      0        2 
  16  chr16_35694216     AAsi    A    G        0      0        2 
  16  chr16_35694216     AKia    A    G        0      0        2 
  16  chr16_35694216     AOna    A    G        0      0        2 
  16  chr16_35694216     ASom    A    G        0      0        2 
  16  chr16_35694216     HCab    A    G        0      0        2 
  16  chr16_35694216     HPrz    A    G        0      0        2 
  16  chr16_35694216     ZBoe    A    G        1      2        2 
  16  chr16_35694216     ZGre    A    G        1      2        2 
  16  chr16_35694216     ZHar    A    G        1      2        2 
  16  chr16_35694216   Sample    A    G        0      0        2 
  16  chr16_35700574     AAsi    C    T        0      0        2 
  16  chr16_35700574     AKia    C    T        0      0        2 
  16  chr16_35700574     AOna    C    T        0      0        2 
  16  chr16_35700574     ASom    C    T        0      0        2 
  16  chr16_35700574     HCab    C    T        0      0        2 
  16  chr16_35700574     HPrz    C    T        0      0        2 
  16  chr16_35700574     ZBoe    C    T        0      0        2 
  16  chr16_35700574     ZGre    C    T        0      0        2 
  16  chr16_35700574     ZHar    C    T        1      2        2 
  16  chr16_35700574   Sample    C    T        0      0        2 
  16  chr16_35708807     AAsi    G    A        0      0        2 
  16  chr16_35708807     AKia    G    A        0      0        2 
  16  chr16_35708807     AOna    G    A        0      0        2 
  16  chr16_35708807     ASom    G    A        0      0        2 
  16  chr16_35708807     HCab    G    A        1      2        2 
  16  chr16_35708807     HPrz    G    A        1      2        2 
  16  chr16_35708807     ZBoe    G    A        0      0        2 
  16  chr16_35708807     ZGre    G    A        0      0        2 
  16  chr16_35708807     ZHar    G    A        0      0        2 
  16  chr16_35708807   Sample    G    A        0      0        2 
  16  chr16_35712314     AAsi    T    C        0      0        2 
  16  chr16_35712314     AKia    T    C        0      0        2 
  16  chr16_35712314     AOna    T    C        0      0        2 
  16  chr16_35712314     ASom    T    C        0      0        2 
  16  chr16_35712314     HCab    T    C        0      0        2 
  16  chr16_35712314     HPrz    T    C        0      0        2 
  16  chr16_35712314     ZBoe    T    C        0      0        2 
  16  chr16_35712314     ZGre    T    C        0      0        2 
  16  chr16_35712314     ZHar    T    C      0.5      1        2 
  16  chr16_35712314   Sample    T    C        0      0        2 
  16  chr16_35713363     AAsi    A    G        0      0        2 
  16  chr16_35713363     AKia    A    G        0      0        2 
  16  chr16_35713363     AOna    A    G      0.5      1        2 
  16  chr16_35713363     ASom    A    G        0      0        2 
  16  chr16_35713363     HCab    A    G        0      0        2 
  16  chr16_35713363     HPrz    A    G        0      0        2 
  16  chr16_35713363     ZBoe    A    G        0      0        2 
  16  chr16_35713363     ZGre    A    G        0      0        2 
  16  chr16_35713363     ZHar    A    G        0      0        2 
  16  chr16_35713363   Sample    A    G        0      0        2 
  16  chr16_35713664     AAsi    C    T        0      0        2 
  16  chr16_35713664     AKia    C    T        0      0        2 
  16  chr16_35713664     AOna    C    T        0      0        2 
  16  chr16_35713664     ASom    C    T        0      0        2 
  16  chr16_35713664     HCab    C    T        0      0        2 
  16  chr16_35713664     HPrz    C    T        0      0        2 
  16  chr16_35713664     ZBoe    C    T        1      2        2 
  16  chr16_35713664     ZGre    C    T        1      2        2 
  16  chr16_35713664     ZHar    C    T        1      2        2 
  16  chr16_35713664   Sample    C    T        0      0        2 
  16  chr16_35718610     AAsi    T    C        0      0        2 
  16  chr16_35718610     AKia    T    C        0      0        2 
  16  chr16_35718610     AOna    T    C        0      0        2 
  16  chr16_35718610     ASom    T    C        0      0        2 
  16  chr16_35718610     HCab    T    C        1      2        2 
  16  chr16_35718610     HPrz    T    C        1      2        2 
  16  chr16_35718610     ZBoe    T    C        0      0        2 
  16  chr16_35718610     ZGre    T    C        0      0        2 
  16  chr16_35718610     ZHar    T    C        0      0        2 
  16  chr16_35718610   Sample    T    C        0      0        2 
  16  chr16_35718731     AAsi    C    A        0      0        2 
  16  chr16_35718731     AKia    C    A        0      0        2 
  16  chr16_35718731     AOna    C    A        0      0        2 
  16  chr16_35718731     ASom    C    A        0      0        2 
  16  chr16_35718731     HCab    C    A        0      0        2 
  16  chr16_35718731     HPrz    C    A        0      0        2 
  16  chr16_35718731     ZBoe    C    A        0      0        2 
  16  chr16_35718731     ZGre    C    A      0.5      1        2 
  16  chr16_35718731     ZHar    C    A        0      0        2 
  16  chr16_35718731   Sample    C    A        0      0        2 
  16  chr16_35722327     AAsi    T    C        0      0        2 
  16  chr16_35722327     AKia    T    C        0      0        2 
  16  chr16_35722327     AOna    T    C        0      0        2 
  16  chr16_35722327     ASom    T    C        0      0        2 
  16  chr16_35722327     HCab    T    C        0      0        2 
  16  chr16_35722327     HPrz    T    C        0      0        2 
  16  chr16_35722327     ZBoe    T    C        0      0        2 
  16  chr16_35722327     ZGre    T    C        0      0        2 
  16  chr16_35722327     ZHar    T    C      0.5      1        2 
  16  chr16_35722327   Sample    T    C        0      0        2 
  16  chr16_35726057     AAsi    C    G        0      0        2 
  16  chr16_35726057     AKia    C    G        0      0        2 
  16  chr16_35726057     AOna    C    G        0      0        2 
  16  chr16_35726057     ASom    C    G        0      0        2 
  16  chr16_35726057     HCab    C    G        1      2        2 
  16  chr16_35726057     HPrz    C    G        1      2        2 
  16  chr16_35726057     ZBoe    C    G        0      0        2 
  16  chr16_35726057     ZGre    C    G        0      0        2 
  16  chr16_35726057     ZHar    C    G        0      0        2 
  16  chr16_35726057   Sample    C    G        0      0        2 
  16  chr16_35730903     AAsi    A    G        0      0        2 
  16  chr16_35730903     AKia    A    G        0      0        2 
  16  chr16_35730903     AOna    A    G        0      0        2 
  16  chr16_35730903     ASom    A    G        0      0        2 
  16  chr16_35730903     HCab    A    G        1      2        2 
  16  chr16_35730903     HPrz    A    G        1      2        2 
  16  chr16_35730903     ZBoe    A    G        0      0        2 
  16  chr16_35730903     ZGre    A    G        0      0        2 
  16  chr16_35730903     ZHar    A    G        0      0        2 
  16  chr16_35730903   Sample    A    G        0      0        2 
  16  chr16_35731142     AAsi    T    G        0      0        2 
  16  chr16_35731142     AKia    T    G        0      0        2 
  16  chr16_35731142     AOna    T    G        0      0        2 
  16  chr16_35731142     ASom    T    G        0      0        2 
  16  chr16_35731142     HCab    T    G        0      0        2 
  16  chr16_35731142     HPrz    T    G        0      0        2 
  16  chr16_35731142     ZBoe    T    G        0      0        2 
  16  chr16_35731142     ZGre    T    G      0.5      1        2 
  16  chr16_35731142     ZHar    T    G        0      0        2 
  16  chr16_35731142   Sample    T    G        0      0        2 
  16  chr16_35731250     AAsi    C    A        0      0        2 
  16  chr16_35731250     AKia    C    A        0      0        2 
  16  chr16_35731250     AOna    C    A        0      0        2 
  16  chr16_35731250     ASom    C    A        0      0        2 
  16  chr16_35731250     HCab    C    A        0      0        2 
  16  chr16_35731250     HPrz    C    A        0      0        2 
  16  chr16_35731250     ZBoe    C    A        0      0        2 
  16  chr16_35731250     ZGre    C    A        0      0        2 
  16  chr16_35731250     ZHar    C    A        1      2        2 
  16  chr16_35731250   Sample    C    A        0      0        2 
  16  chr16_35738577     AAsi    A    G        0      0        2 
  16  chr16_35738577     AKia    A    G      0.5      1        2 
  16  chr16_35738577     AOna    A    G        0      0        2 
  16  chr16_35738577     ASom    A    G        0      0        2 
  16  chr16_35738577     HCab    A    G        0      0        2 
  16  chr16_35738577     HPrz    A    G        0      0        2 
  16  chr16_35738577     ZBoe    A    G      0.5      1        2 
  16  chr16_35738577     ZGre    A    G        1      2        2 
  16  chr16_35738577     ZHar    A    G        0      0        2 
  16  chr16_35738577   Sample    A    G        0      0        2 
  16  chr16_35743275     AAsi    G    T        0      0        2 
  16  chr16_35743275     AKia    G    T        0      0        2 
  16  chr16_35743275     AOna    G    T        0      0        2 
  16  chr16_35743275     ASom    G    T        0      0        2 
  16  chr16_35743275     HCab    G    T        1      2        2 
  16  chr16_35743275     HPrz    G    T        1      2        2 
  16  chr16_35743275     ZBoe    G    T        0      0        2 
  16  chr16_35743275     ZGre    G    T        0      0        2 
  16  chr16_35743275     ZHar    G    T        0      0        2 
  16  chr16_35743275   Sample    G    T        0      0        2 
  16  chr16_35744960     AAsi    G    C        0      0        2 
  16  chr16_35744960     AKia    G    C        0      0        2 
  16  chr16_35744960     AOna    G    C        0      0        2 
  16  chr16_35744960     ASom    G    C        0      0        2 
  16  chr16_35744960     HCab    G    C        0      0        2 
  16  chr16_35744960     HPrz    G    C        0      0        2 
  16  chr16_35744960     ZBoe    G    C        1      2        2 
  16  chr16_35744960     ZGre    G    C        1      2        2 
  16  chr16_35744960     ZHar    G    C        1      2        2 
  16  chr16_35744960   Sample    G    C        0      0        2 
  16  chr16_35750949     AAsi    C    T        0      0        2 
  16  chr16_35750949     AKia    C    T        0      0        2 
  16  chr16_35750949     AOna    C    T        0      0        2 
  16  chr16_35750949     ASom    C    T        0      0        2 
  16  chr16_35750949     HCab    C    T        0      0        2 
  16  chr16_35750949     HPrz    C    T        0      0        2 
  16  chr16_35750949     ZBoe    C    T      0.5      1        2 
  16  chr16_35750949     ZGre    C    T        0      0        2 
  16  chr16_35750949     ZHar    C    T        0      0        2 
  16  chr16_35750949   Sample    C    T        0      0        2 
  16  chr16_35754039     AAsi    C    T        0      0        2 
  16  chr16_35754039     AKia    C    T        0      0        2 
  16  chr16_35754039     AOna    C    T        0      0        2 
  16  chr16_35754039     ASom    C    T        0      0        2 
  16  chr16_35754039     HCab    C    T        0      0        2 
  16  chr16_35754039     HPrz    C    T        0      0        2 
  16  chr16_35754039     ZBoe    C    T        0      0        2 
  16  chr16_35754039     ZGre    C    T        0      0        2 
  16  chr16_35754039     ZHar    C    T      0.5      1        2 
  16  chr16_35754039   Sample    C    T        0      0        2 
  16  chr16_35754671     AAsi    G    A        0      0        2 
  16  chr16_35754671     AKia    G    A        0      0        2 
  16  chr16_35754671     AOna    G    A        0      0        2 
  16  chr16_35754671     ASom    G    A        0      0        2 
  16  chr16_35754671     HCab    G    A        0      0        2 
  16  chr16_35754671     HPrz    G    A      0.5      1        2 
  16  chr16_35754671     ZBoe    G    A        0      0        2 
  16  chr16_35754671     ZGre    G    A        0      0        2 
  16  chr16_35754671     ZHar    G    A        0      0        2 
  16  chr16_35754671   Sample    G    A        0      0        2 
  16  chr16_35760022     AAsi    T    G        0      0        2 
  16  chr16_35760022     AKia    T    G        0      0        2 
  16  chr16_35760022     AOna    T    G        0      0        2 
  16  chr16_35760022     ASom    T    G        0      0        2 
  16  chr16_35760022     HCab    T    G        1      2        2 
  16  chr16_35760022     HPrz    T    G        1      2        2 
  16  chr16_35760022     ZBoe    T    G        0      0        2 
  16  chr16_35760022     ZGre    T    G        0      0        2 
  16  chr16_35760022     ZHar    T    G        0      0        2 
  16  chr16_35760022   Sample    T    G        0      0        2 
  16  chr16_35770619     AAsi    T    G        0      0        2 
  16  chr16_35770619     AKia    T    G        0      0        2 
  16  chr16_35770619     AOna    T    G        0      0        2 
  16  chr16_35770619     ASom    T    G        0      0        2 
  16  chr16_35770619     HCab    T    G        0      0        2 
  16  chr16_35770619     HPrz    T    G        0      0        2 
  16  chr16_35770619     ZBoe    T    G        0      0        2 
  16  chr16_35770619     ZGre    T    G        0      0        2 
  16  chr16_35770619     ZHar    T    G        1      2        2 
  16  chr16_35770619   Sample    T    G        0      0        2 
  16  chr16_35805790     AAsi    T    C        0      0        2 
  16  chr16_35805790     AKia    T    C        1      2        2 
  16  chr16_35805790     AOna    T    C        1      2        2 
  16  chr16_35805790     ASom    T    C        0      0        2 
  16  chr16_35805790     HCab    T    C        0      0        2 
  16  chr16_35805790     HPrz    T    C        0      0        2 
  16  chr16_35805790     ZBoe    T    C        0      0        2 
  16  chr16_35805790     ZGre    T    C        0      0        2 
  16  chr16_35805790     ZHar    T    C        0      0        2 
  16  chr16_35805790   Sample    T    C        0      0        2 
  16  chr16_35810728     AAsi    C    T        0      0        2 
  16  chr16_35810728     AKia    C    T        1      2        2 
  16  chr16_35810728     AOna    C    T        1      2        2 
  16  chr16_35810728     ASom    C    T        0      0        2 
  16  chr16_35810728     HCab    C    T        0      0        2 
  16  chr16_35810728     HPrz    C    T        0      0        2 
  16  chr16_35810728     ZBoe    C    T        0      0        2 
  16  chr16_35810728     ZGre    C    T        0      0        2 
  16  chr16_35810728     ZHar    C    T        0      0        2 
  16  chr16_35810728   Sample    C    T        0      0        2 
  16  chr16_35811055     AAsi    A    G        0      0        2 
  16  chr16_35811055     AKia    A    G        1      2        2 
  16  chr16_35811055     AOna    A    G        1      2        2 
  16  chr16_35811055     ASom    A    G        0      0        2 
  16  chr16_35811055     HCab    A    G        0      0        2 
  16  chr16_35811055     HPrz    A    G        0      0        2 
  16  chr16_35811055     ZBoe    A    G        0      0        2 
  16  chr16_35811055     ZGre    A    G        0      0        2 
  16  chr16_35811055     ZHar    A    G        0      0        2 
  16  chr16_35811055   Sample    A    G        0      0        2 
  16  chr16_35825155     AAsi    T    C        0      0        2 
  16  chr16_35825155     AKia    T    C        1      2        2 
  16  chr16_35825155     AOna    T    C      0.5      1        2 
  16  chr16_35825155     ASom    T    C        0      0        2 
  16  chr16_35825155     HCab    T    C        0      0        2 
  16  chr16_35825155     HPrz    T    C        0      0        2 
  16  chr16_35825155     ZBoe    T    C        0      0        2 
  16  chr16_35825155     ZGre    T    C        0      0        2 
  16  chr16_35825155     ZHar    T    C        0      0        2 
  16  chr16_35825155   Sample    T    C        0      0        2 
  16  chr16_35834510     AAsi    G    A        0      0        2 
  16  chr16_35834510     AKia    G    A        0      0        2 
  16  chr16_35834510     AOna    G    A        0      0        2 
  16  chr16_35834510     ASom    G    A        0      0        2 
  16  chr16_35834510     HCab    G    A        0      0        2 
  16  chr16_35834510     HPrz    G    A        0      0        2 
  16  chr16_35834510     ZBoe    G    A      0.5      1        2 
  16  chr16_35834510     ZGre    G    A        1      2        2 
  16  chr16_35834510     ZHar    G    A        0      0        2 
  16  chr16_35834510   Sample    G    A        0      0        2 
  16  chr16_35835976     AAsi    T    C        0      0        2 
  16  chr16_35835976     AKia    T    C        0      0        2 
  16  chr16_35835976     AOna    T    C        0      0        2 
  16  chr16_35835976     ASom    T    C        0      0        2 
  16  chr16_35835976     HCab    T    C        0      0        2 
  16  chr16_35835976     HPrz    T    C        0      0        2 
  16  chr16_35835976     ZBoe    T    C        0      0        2 
  16  chr16_35835976     ZGre    T    C        1      2        2 
  16  chr16_35835976     ZHar    T    C        0      0        2 
  16  chr16_35835976   Sample    T    C        0      0        2 
  16  chr16_35837088     AAsi    G    A        0      0        2 
  16  chr16_35837088     AKia    G    A        0      0        2 
  16  chr16_35837088     AOna    G    A        0      0        2 
  16  chr16_35837088     ASom    G    A        0      0        2 
  16  chr16_35837088     HCab    G    A        1      2        2 
  16  chr16_35837088     HPrz    G    A        1      2        2 
  16  chr16_35837088     ZBoe    G    A        0      0        2 
  16  chr16_35837088     ZGre    G    A        0      0        2 
  16  chr16_35837088     ZHar    G    A        0      0        2 
  16  chr16_35837088   Sample    G    A        0      0        2 
  16  chr16_35837167     AAsi    C    T        0      0        2 
  16  chr16_35837167     AKia    C    T        0      0        2 
  16  chr16_35837167     AOna    C    T        0      0        2 
  16  chr16_35837167     ASom    C    T        0      0        2 
  16  chr16_35837167     HCab    C    T        0      0        2 
  16  chr16_35837167     HPrz    C    T        0      0        2 
  16  chr16_35837167     ZBoe    C    T        0      0        2 
  16  chr16_35837167     ZGre    C    T      0.5      1        2 
  16  chr16_35837167     ZHar    C    T        0      0        2 
  16  chr16_35837167   Sample    C    T        0      0        2 
  16  chr16_35838938     AAsi    G    A        0      0        2 
  16  chr16_35838938     AKia    G    A        0      0        2 
  16  chr16_35838938     AOna    G    A        0      0        2 
  16  chr16_35838938     ASom    G    A        0      0        2 
  16  chr16_35838938     HCab    G    A        0      0        2 
  16  chr16_35838938     HPrz    G    A        0      0        2 
  16  chr16_35838938     ZBoe    G    A        0      0        2 
  16  chr16_35838938     ZGre    G    A        1      2        2 
  16  chr16_35838938     ZHar    G    A        0      0        2 
  16  chr16_35838938   Sample    G    A        0      0        2 
  16  chr16_35849764     AAsi    G    C        0      0        2 
  16  chr16_35849764     AKia    G    C        0      0        2 
  16  chr16_35849764     AOna    G    C        0      0        2 
  16  chr16_35849764     ASom    G    C        0      0        2 
  16  chr16_35849764     HCab    G    C        0      0        2 
  16  chr16_35849764     HPrz    G    C        0      0        2 
  16  chr16_35849764     ZBoe    G    C        1      2        2 
  16  chr16_35849764     ZGre    G    C        1      2        2 
  16  chr16_35849764     ZHar    G    C        1      2        2 
  16  chr16_35849764   Sample    G    C        0      0        2 
  16  chr16_35852336     AAsi    T    C        0      0        2 
  16  chr16_35852336     AKia    T    C        0      0        2 
  16  chr16_35852336     AOna    T    C        0      0        2 
  16  chr16_35852336     ASom    T    C        0      0        2 
  16  chr16_35852336     HCab    T    C        0      0        2 
  16  chr16_35852336     HPrz    T    C        0      0        2 
  16  chr16_35852336     ZBoe    T    C        1      2        2 
  16  chr16_35852336     ZGre    T    C        0      0        2 
  16  chr16_35852336     ZHar    T    C        0      0        2 
  16  chr16_35852336   Sample    T    C        0      0        2 
  16  chr16_35856120     AAsi    G    A        0      0        2 
  16  chr16_35856120     AKia    G    A        0      0        2 
  16  chr16_35856120     AOna    G    A        0      0        2 
  16  chr16_35856120     ASom    G    A        0      0        2 
  16  chr16_35856120     HCab    G    A        0      0        2 
  16  chr16_35856120     HPrz    G    A        0      0        2 
  16  chr16_35856120     ZBoe    G    A        0      0        2 
  16  chr16_35856120     ZGre    G    A      0.5      1        2 
  16  chr16_35856120     ZHar    G    A        0      0        2 
  16  chr16_35856120   Sample    G    A        0      0        2 
  16  chr16_35857518     AAsi    G    A        0      0        2 
  16  chr16_35857518     AKia    G    A        0      0        2 
  16  chr16_35857518     AOna    G    A        0      0        2 
  16  chr16_35857518     ASom    G    A        0      0        2 
  16  chr16_35857518     HCab    G    A        0      0        2 
  16  chr16_35857518     HPrz    G    A      0.5      1        2 
  16  chr16_35857518     ZBoe    G    A        0      0        2 
  16  chr16_35857518     ZGre    G    A        0      0        2 
  16  chr16_35857518     ZHar    G    A        0      0        2 
  16  chr16_35857518   Sample    G    A        0      0        2 
  16  chr16_35860817     AAsi    A    G        0      0        2 
  16  chr16_35860817     AKia    A    G        0      0        2 
  16  chr16_35860817     AOna    A    G        0      0        2 
  16  chr16_35860817     ASom    A    G        0      0        2 
  16  chr16_35860817     HCab    A    G        0      0        2 
  16  chr16_35860817     HPrz    A    G        0      0        2 
  16  chr16_35860817     ZBoe    A    G        0      0        2 
  16  chr16_35860817     ZGre    A    G        0      0        2 
  16  chr16_35860817     ZHar    A    G        1      2        2 
  16  chr16_35860817   Sample    A    G        0      0        2 
  16  chr16_35862668     AAsi    T    C        0      0        2 
  16  chr16_35862668     AKia    T    C        0      0        2 
  16  chr16_35862668     AOna    T    C        0      0        2 
  16  chr16_35862668     ASom    T    C      0.5      1        2 
  16  chr16_35862668     HCab    T    C        0      0        2 
  16  chr16_35862668     HPrz    T    C        0      0        2 
  16  chr16_35862668     ZBoe    T    C        0      0        2 
  16  chr16_35862668     ZGre    T    C        0      0        2 
  16  chr16_35862668     ZHar    T    C        0      0        2 
  16  chr16_35862668   Sample    T    C        0      0        2 
  16  chr16_35863018     AAsi    A    G        0      0        2 
  16  chr16_35863018     AKia    A    G        1      2        2 
  16  chr16_35863018     AOna    A    G        1      2        2 
  16  chr16_35863018     ASom    A    G        0      0        2 
  16  chr16_35863018     HCab    A    G        0      0        2 
  16  chr16_35863018     HPrz    A    G        0      0        2 
  16  chr16_35863018     ZBoe    A    G        0      0        2 
  16  chr16_35863018     ZGre    A    G        0      0        2 
  16  chr16_35863018     ZHar    A    G        0      0        2 
  16  chr16_35863018   Sample    A    G        0      0        2 
  16  chr16_35866492     AAsi    C    G        0      0        2 
  16  chr16_35866492     AKia    C    G        0      0        2 
  16  chr16_35866492     AOna    C    G        0      0        2 
  16  chr16_35866492     ASom    C    G        0      0        2 
  16  chr16_35866492     HCab    C    G        0      0        2 
  16  chr16_35866492     HPrz    C    G        0      0        2 
  16  chr16_35866492     ZBoe    C    G        0      0        2 
  16  chr16_35866492     ZGre    C    G        0      0        2 
  16  chr16_35866492     ZHar    C    G        1      2        2 
  16  chr16_35866492   Sample    C    G        0      0        2 
  16  chr16_35872218     AAsi    C    T        0      0        2 
  16  chr16_35872218     AKia    C    T        0      0        2 
  16  chr16_35872218     AOna    C    T        0      0        2 
  16  chr16_35872218     ASom    C    T        0      0        2 
  16  chr16_35872218     HCab    C    T      0.5      1        2 
  16  chr16_35872218     HPrz    C    T        0      0        2 
  16  chr16_35872218     ZBoe    C    T        0      0        2 
  16  chr16_35872218     ZGre    C    T        0      0        2 
  16  chr16_35872218     ZHar    C    T        0      0        2 
  16  chr16_35872218   Sample    C    T        0      0        2 
  16  chr16_35879599     AAsi    C    T      0.5      1        2 
  16  chr16_35879599     AKia    C    T        0      0        2 
  16  chr16_35879599     AOna    C    T        0      0        2 
  16  chr16_35879599     ASom    C    T        0      0        2 
  16  chr16_35879599     HCab    C    T        0      0        2 
  16  chr16_35879599     HPrz    C    T        0      0        2 
  16  chr16_35879599     ZBoe    C    T        0      0        2 
  16  chr16_35879599     ZGre    C    T        0      0        2 
  16  chr16_35879599     ZHar    C    T        0      0        2 
  16  chr16_35879599   Sample    C    T        0      0        2 
  16  chr16_35880864     AAsi    C    T        0      0        2 
  16  chr16_35880864     AKia    C    T        0      0        2 
  16  chr16_35880864     AOna    C    T        0      0        2 
  16  chr16_35880864     ASom    C    T        0      0        2 
  16  chr16_35880864     HCab    C    T        0      0        2 
  16  chr16_35880864     HPrz    C    T        0      0        2 
  16  chr16_35880864     ZBoe    C    T        0      0        2 
  16  chr16_35880864     ZGre    C    T      0.5      1        2 
  16  chr16_35880864     ZHar    C    T        0      0        2 
  16  chr16_35880864   Sample    C    T        0      0        2 
  16  chr16_35882424     AAsi    T    A        0      0        2 
  16  chr16_35882424     AKia    T    A        0      0        2 
  16  chr16_35882424     AOna    T    A        0      0        2 
  16  chr16_35882424     ASom    T    A        0      0        2 
  16  chr16_35882424     HCab    T    A        0      0        2 
  16  chr16_35882424     HPrz    T    A        0      0        2 
  16  chr16_35882424     ZBoe    T    A        1      2        2 
  16  chr16_35882424     ZGre    T    A        0      0        2 
  16  chr16_35882424     ZHar    T    A        0      0        2 
  16  chr16_35882424   Sample    T    A        0      0        2 
  16  chr16_35893983     AAsi    T    C        0      0        2 
  16  chr16_35893983     AKia    T    C        1      2        2 
  16  chr16_35893983     AOna    T    C        0      0        2 
  16  chr16_35893983     ASom    T    C        0      0        2 
  16  chr16_35893983     HCab    T    C        0      0        2 
  16  chr16_35893983     HPrz    T    C        0      0        2 
  16  chr16_35893983     ZBoe    T    C        0      0        2 
  16  chr16_35893983     ZGre    T    C        0      0        2 
  16  chr16_35893983     ZHar    T    C        0      0        2 
  16  chr16_35893983   Sample    T    C        0      0        2 
  16  chr16_35893984     AAsi    A    G        1      2        2 
  16  chr16_35893984     AKia    A    G        0      0        2 
  16  chr16_35893984     AOna    A    G        0      0        2 
  16  chr16_35893984     ASom    A    G        1      2        2 
  16  chr16_35893984     HCab    A    G        1      2        2 
  16  chr16_35893984     HPrz    A    G        1      2        2 
  16  chr16_35893984     ZBoe    A    G        0      0        2 
  16  chr16_35893984     ZGre    A    G        0      0        2 
  16  chr16_35893984     ZHar    A    G        0      0        2 
  16  chr16_35893984   Sample    A    G        1      2        2 
  16  chr16_35898531     AAsi    C    T        0      0        2 
  16  chr16_35898531     AKia    C    T        0      0        2 
  16  chr16_35898531     AOna    C    T        0      0        2 
  16  chr16_35898531     ASom    C    T        0      0        2 
  16  chr16_35898531     HCab    C    T        0      0        2 
  16  chr16_35898531     HPrz    C    T        0      0        2 
  16  chr16_35898531     ZBoe    C    T      0.5      1        2 
  16  chr16_35898531     ZGre    C    T        0      0        2 
  16  chr16_35898531     ZHar    C    T        0      0        2 
  16  chr16_35898531   Sample    C    T        0      0        2 
  16  chr16_35903953     AAsi    A    C        0      0        2 
  16  chr16_35903953     AKia    A    C        0      0        2 
  16  chr16_35903953     AOna    A    C        0      0        2 
  16  chr16_35903953     ASom    A    C        0      0        2 
  16  chr16_35903953     HCab    A    C        1      2        2 
  16  chr16_35903953     HPrz    A    C        1      2        2 
  16  chr16_35903953     ZBoe    A    C        0      0        2 
  16  chr16_35903953     ZGre    A    C        0      0        2 
  16  chr16_35903953     ZHar    A    C        0      0        2 
  16  chr16_35903953   Sample    A    C        0      0        2 
  16  chr16_35911360     AAsi    T    C        0      0        2 
  16  chr16_35911360     AKia    T    C        0      0        2 
  16  chr16_35911360     AOna    T    C      0.5      1        2 
  16  chr16_35911360     ASom    T    C        0      0        2 
  16  chr16_35911360     HCab    T    C        0      0        2 
  16  chr16_35911360     HPrz    T    C        0      0        2 
  16  chr16_35911360     ZBoe    T    C        0      0        2 
  16  chr16_35911360     ZGre    T    C        0      0        2 
  16  chr16_35911360     ZHar    T    C        0      0        2 
  16  chr16_35911360   Sample    T    C        0      0        2 
  16  chr16_35918358     AAsi    A    G        0      0        2 
  16  chr16_35918358     AKia    A    G        1      2        2 
  16  chr16_35918358     AOna    A    G        0      0        2 
  16  chr16_35918358     ASom    A    G        0      0        2 
  16  chr16_35918358     HCab    A    G        0      0        2 
  16  chr16_35918358     HPrz    A    G        0      0        2 
  16  chr16_35918358     ZBoe    A    G        0      0        2 
  16  chr16_35918358     ZGre    A    G      0.5      1        2 
  16  chr16_35918358     ZHar    A    G        0      0        2 
  16  chr16_35918358   Sample    A    G        0      0        2 
  16  chr16_35919688     AAsi    G    A        0      0        2 
  16  chr16_35919688     AKia    G    A        0      0        2 
  16  chr16_35919688     AOna    G    A        0      0        2 
  16  chr16_35919688     ASom    G    A        0      0        2 
  16  chr16_35919688     HCab    G    A        1      2        2 
  16  chr16_35919688     HPrz    G    A        1      2        2 
  16  chr16_35919688     ZBoe    G    A        0      0        2 
  16  chr16_35919688     ZGre    G    A        0      0        2 
  16  chr16_35919688     ZHar    G    A        0      0        2 
  16  chr16_35919688   Sample    G    A        0      0        2 
  16  chr16_35925876     AAsi    G    A        0      0        2 
  16  chr16_35925876     AKia    G    A        0      0        2 
  16  chr16_35925876     AOna    G    A        0      0        2 
  16  chr16_35925876     ASom    G    A        0      0        2 
  16  chr16_35925876     HCab    G    A        1      2        2 
  16  chr16_35925876     HPrz    G    A        1      2        2 
  16  chr16_35925876     ZBoe    G    A        0      0        2 
  16  chr16_35925876     ZGre    G    A        0      0        2 
  16  chr16_35925876     ZHar    G    A        0      0        2 
  16  chr16_35925876   Sample    G    A        0      0        2 
  16  chr16_35928174     AAsi    G    C        0      0        2 
  16  chr16_35928174     AKia    G    C        0      0        2 
  16  chr16_35928174     AOna    G    C        0      0        2 
  16  chr16_35928174     ASom    G    C        0      0        2 
  16  chr16_35928174     HCab    G    C        0      0        2 
  16  chr16_35928174     HPrz    G    C      0.5      1        2 
  16  chr16_35928174     ZBoe    G    C        0      0        2 
  16  chr16_35928174     ZGre    G    C        0      0        2 
  16  chr16_35928174     ZHar    G    C        0      0        2 
  16  chr16_35928174   Sample    G    C        0      0        2 
  16  chr16_35930228     AAsi    T    C      0.5      1        2 
  16  chr16_35930228     AKia    T    C        0      0        2 
  16  chr16_35930228     AOna    T    C        0      0        2 
  16  chr16_35930228     ASom    T    C        0      0        2 
  16  chr16_35930228     HCab    T    C        0      0        2 
  16  chr16_35930228     HPrz    T    C        0      0        2 
  16  chr16_35930228     ZBoe    T    C        0      0        2 
  16  chr16_35930228     ZGre    T    C        0      0        2 
  16  chr16_35930228     ZHar    T    C        0      0        2 
  16  chr16_35930228   Sample    T    C        1      2        2 
  16  chr16_35940661     AAsi    G    C        0      0        2 
  16  chr16_35940661     AKia    G    C        0      0        2 
  16  chr16_35940661     AOna    G    C        0      0        2 
  16  chr16_35940661     ASom    G    C        0      0        2 
  16  chr16_35940661     HCab    G    C        1      2        2 
  16  chr16_35940661     HPrz    G    C        1      2        2 
  16  chr16_35940661     ZBoe    G    C        0      0        2 
  16  chr16_35940661     ZGre    G    C        0      0        2 
  16  chr16_35940661     ZHar    G    C        0      0        2 
  16  chr16_35940661   Sample    G    C        0      0        2 
  16  chr16_35942082     AAsi    C    T        0      0        2 
  16  chr16_35942082     AKia    C    T        1      2        2 
  16  chr16_35942082     AOna    C    T        1      2        2 
  16  chr16_35942082     ASom    C    T        0      0        2 
  16  chr16_35942082     HCab    C    T        0      0        2 
  16  chr16_35942082     HPrz    C    T        0      0        2 
  16  chr16_35942082     ZBoe    C    T        0      0        2 
  16  chr16_35942082     ZGre    C    T        0      0        2 
  16  chr16_35942082     ZHar    C    T        0      0        2 
  16  chr16_35942082   Sample    C    T        0      0        2 
  16  chr16_35945041     AAsi    A    C        0      0        2 
  16  chr16_35945041     AKia    A    C        0      0        2 
  16  chr16_35945041     AOna    A    C        0      0        2 
  16  chr16_35945041     ASom    A    C        0      0        2 
  16  chr16_35945041     HCab    A    C        1      2        2 
  16  chr16_35945041     HPrz    A    C        1      2        2 
  16  chr16_35945041     ZBoe    A    C        0      0        2 
  16  chr16_35945041     ZGre    A    C        0      0        2 
  16  chr16_35945041     ZHar    A    C        0      0        2 
  16  chr16_35945041   Sample    A    C        0      0        2 
  16  chr16_35948807     AAsi    C    T        0      0        2 
  16  chr16_35948807     AKia    C    T        1      2        2 
  16  chr16_35948807     AOna    C    T        1      2        2 
  16  chr16_35948807     ASom    C    T        0      0        2 
  16  chr16_35948807     HCab    C    T        0      0        2 
  16  chr16_35948807     HPrz    C    T        0      0        2 
  16  chr16_35948807     ZBoe    C    T        0      0        2 
  16  chr16_35948807     ZGre    C    T        0      0        2 
  16  chr16_35948807     ZHar    C    T        0      0        2 
  16  chr16_35948807   Sample    C    T        0      0        2 
  16  chr16_35962449     AAsi    T    A        0      0        2 
  16  chr16_35962449     AKia    T    A        0      0        2 
  16  chr16_35962449     AOna    T    A        0      0        2 
  16  chr16_35962449     ASom    T    A        0      0        2 
  16  chr16_35962449     HCab    T    A        0      0        2 
  16  chr16_35962449     HPrz    T    A        0      0        2 
  16  chr16_35962449     ZBoe    T    A        0      0        2 
  16  chr16_35962449     ZGre    T    A        0      0        2 
  16  chr16_35962449     ZHar    T    A        1      2        2 
  16  chr16_35962449   Sample    T    A        0      0        2 
  16  chr16_35965530     AAsi    A    G        0      0        2 
  16  chr16_35965530     AKia    A    G        0      0        2 
  16  chr16_35965530     AOna    A    G        0      0        2 
  16  chr16_35965530     ASom    A    G        0      0        2 
  16  chr16_35965530     HCab    A    G        0      0        2 
  16  chr16_35965530     HPrz    A    G        0      0        2 
  16  chr16_35965530     ZBoe    A    G        0      0        2 
  16  chr16_35965530     ZGre    A    G        0      0        2 
  16  chr16_35965530     ZHar    A    G        1      2        2 
  16  chr16_35965530   Sample    A    G        0      0        2 
  16  chr16_35967007     AAsi    C    T        0      0        2 
  16  chr16_35967007     AKia    C    T        0      0        2 
  16  chr16_35967007     AOna    C    T        0      0        2 
  16  chr16_35967007     ASom    C    T        0      0        2 
  16  chr16_35967007     HCab    C    T        1      2        2 
  16  chr16_35967007     HPrz    C    T        1      2        2 
  16  chr16_35967007     ZBoe    C    T        0      0        2 
  16  chr16_35967007     ZGre    C    T        0      0        2 
  16  chr16_35967007     ZHar    C    T        0      0        2 
  16  chr16_35967007   Sample    C    T        0      0        2 
  16  chr16_35978442     AAsi    G    C        0      0        2 
  16  chr16_35978442     AKia    G    C      0.5      1        2 
  16  chr16_35978442     AOna    G    C        0      0        2 
  16  chr16_35978442     ASom    G    C        0      0        2 
  16  chr16_35978442     HCab    G    C        0      0        2 
  16  chr16_35978442     HPrz    G    C        0      0        2 
  16  chr16_35978442     ZBoe    G    C        0      0        2 
  16  chr16_35978442     ZGre    G    C        0      0        2 
  16  chr16_35978442     ZHar    G    C        0      0        2 
  16  chr16_35978442   Sample    G    C        0      0        2 
  16  chr16_35988994     AAsi    A    G        0      0        2 
  16  chr16_35988994     AKia    A    G        0      0        2 
  16  chr16_35988994     AOna    A    G        0      0        2 
  16  chr16_35988994     ASom    A    G        0      0        2 
  16  chr16_35988994     HCab    A    G        1      2        2 
  16  chr16_35988994     HPrz    A    G        1      2        2 
  16  chr16_35988994     ZBoe    A    G      0.5      1        2 
  16  chr16_35988994     ZGre    A    G        0      0        2 
  16  chr16_35988994     ZHar    A    G        0      0        2 
  16  chr16_35988994   Sample    A    G        0      0        2 
  16  chr16_36005247     AAsi    T    C        0      0        2 
  16  chr16_36005247     AKia    T    C        1      2        2 
  16  chr16_36005247     AOna    T    C        0      0        2 
  16  chr16_36005247     ASom    T    C        0      0        2 
  16  chr16_36005247     HCab    T    C        0      0        2 
  16  chr16_36005247     HPrz    T    C        0      0        2 
  16  chr16_36005247     ZBoe    T    C        0      0        2 
  16  chr16_36005247     ZGre    T    C        0      0        2 
  16  chr16_36005247     ZHar    T    C        0      0        2 
  16  chr16_36005247   Sample    T    C        0      0        2 
  16  chr16_36010188     AAsi    C    A      0.5      1        2 
  16  chr16_36010188     AKia    C    A        0      0        2 
  16  chr16_36010188     AOna    C    A        0      0        2 
  16  chr16_36010188     ASom    C    A      0.5      1        2 
  16  chr16_36010188     HCab    C    A        0      0        2 
  16  chr16_36010188     HPrz    C    A        0      0        2 
  16  chr16_36010188     ZBoe    C    A        0      0        2 
  16  chr16_36010188     ZGre    C    A        0      0        2 
  16  chr16_36010188     ZHar    C    A        0      0        2 
  16  chr16_36010188   Sample    C    A        0      0        2 
  16  chr16_36020995     AAsi    C    G        0      0        2 
  16  chr16_36020995     AKia    C    G        0      0        2 
  16  chr16_36020995     AOna    C    G        0      0        2 
  16  chr16_36020995     ASom    C    G        0      0        2 
  16  chr16_36020995     HCab    C    G      0.5      1        2 
  16  chr16_36020995     HPrz    C    G        0      0        2 
  16  chr16_36020995     ZBoe    C    G        0      0        2 
  16  chr16_36020995     ZGre    C    G        0      0        2 
  16  chr16_36020995     ZHar    C    G        0      0        2 
  16  chr16_36020995   Sample    C    G        0      0        2 
  16  chr16_36033815     AAsi    C    T        0      0        2 
  16  chr16_36033815     AKia    C    T        0      0        2 
  16  chr16_36033815     AOna    C    T        0      0        2 
  16  chr16_36033815     ASom    C    T        0      0        2 
  16  chr16_36033815     HCab    C    T        0      0        2 
  16  chr16_36033815     HPrz    C    T        0      0        2 
  16  chr16_36033815     ZBoe    C    T        0      0        2 
  16  chr16_36033815     ZGre    C    T        0      0        2 
  16  chr16_36033815     ZHar    C    T      0.5      1        2 
  16  chr16_36033815   Sample    C    T        0      0        2 
  16  chr16_36035004     AAsi    A    G        0      0        2 
  16  chr16_36035004     AKia    A    G        0      0        2 
  16  chr16_36035004     AOna    A    G      0.5      1        2 
  16  chr16_36035004     ASom    A    G        0      0        2 
  16  chr16_36035004     HCab    A    G        0      0        2 
  16  chr16_36035004     HPrz    A    G        0      0        2 
  16  chr16_36035004     ZBoe    A    G        0      0        2 
  16  chr16_36035004     ZGre    A    G        0      0        2 
  16  chr16_36035004     ZHar    A    G        0      0        2 
  16  chr16_36035004   Sample    A    G        0      0        2 
  16  chr16_36035204     AAsi    T    C        0      0        2 
  16  chr16_36035204     AKia    T    C        0      0        2 
  16  chr16_36035204     AOna    T    C      0.5      1        2 
  16  chr16_36035204     ASom    T    C        0      0        2 
  16  chr16_36035204     HCab    T    C        0      0        2 
  16  chr16_36035204     HPrz    T    C        0      0        2 
  16  chr16_36035204     ZBoe    T    C        0      0        2 
  16  chr16_36035204     ZGre    T    C        0      0        2 
  16  chr16_36035204     ZHar    T    C        0      0        2 
  16  chr16_36035204   Sample    T    C        0      0        2 
  16  chr16_36035353     AAsi    T    C        0      0        2 
  16  chr16_36035353     AKia    T    C        0      0        2 
  16  chr16_36035353     AOna    T    C        0      0        2 
  16  chr16_36035353     ASom    T    C        0      0        2 
  16  chr16_36035353     HCab    T    C        1      2        2 
  16  chr16_36035353     HPrz    T    C        1      2        2 
  16  chr16_36035353     ZBoe    T    C        0      0        2 
  16  chr16_36035353     ZGre    T    C        0      0        2 
  16  chr16_36035353     ZHar    T    C        0      0        2 
  16  chr16_36035353   Sample    T    C        0      0        2 
  16  chr16_36039669     AAsi    T    C        0      0        2 
  16  chr16_36039669     AKia    T    C        0      0        2 
  16  chr16_36039669     AOna    T    C        0      0        2 
  16  chr16_36039669     ASom    T    C        1      2        2 
  16  chr16_36039669     HCab    T    C        0      0        2 
  16  chr16_36039669     HPrz    T    C        0      0        2 
  16  chr16_36039669     ZBoe    T    C        0      0        2 
  16  chr16_36039669     ZGre    T    C        0      0        2 
  16  chr16_36039669     ZHar    T    C        0      0        2 
  16  chr16_36039669   Sample    T    C        0      0        2 
  16  chr16_36044359     AAsi    T    C        1      2        2 
  16  chr16_36044359     AKia    T    C        0      0        2 
  16  chr16_36044359     AOna    T    C        0      0        2 
  16  chr16_36044359     ASom    T    C        1      2        2 
  16  chr16_36044359     HCab    T    C        0      0        2 
  16  chr16_36044359     HPrz    T    C        0      0        2 
  16  chr16_36044359     ZBoe    T    C        0      0        2 
  16  chr16_36044359     ZGre    T    C        0      0        2 
  16  chr16_36044359     ZHar    T    C        0      0        2 
  16  chr16_36044359   Sample    T    C        1      2        2 
  16  chr16_36045469     AAsi    C    T        0      0        2 
  16  chr16_36045469     AKia    C    T        0      0        2 
  16  chr16_36045469     AOna    C    T        0      0        2 
  16  chr16_36045469     ASom    C    T        0      0        2 
  16  chr16_36045469     HCab    C    T        1      2        2 
  16  chr16_36045469     HPrz    C    T        1      2        2 
  16  chr16_36045469     ZBoe    C    T        0      0        2 
  16  chr16_36045469     ZGre    C    T        0      0        2 
  16  chr16_36045469     ZHar    C    T        0      0        2 
  16  chr16_36045469   Sample    C    T        0      0        2 
  16  chr16_36048625     AAsi    T    C        0      0        2 
  16  chr16_36048625     AKia    T    C        0      0        2 
  16  chr16_36048625     AOna    T    C        0      0        2 
  16  chr16_36048625     ASom    T    C        0      0        2 
  16  chr16_36048625     HCab    T    C        0      0        2 
  16  chr16_36048625     HPrz    T    C        0      0        2 
  16  chr16_36048625     ZBoe    T    C        0      0        2 
  16  chr16_36048625     ZGre    T    C      0.5      1        2 
  16  chr16_36048625     ZHar    T    C        0      0        2 
  16  chr16_36048625   Sample    T    C        0      0        2 
  16  chr16_36060500     AAsi    A    G      0.5      1        2 
  16  chr16_36060500     AKia    A    G        0      0        2 
  16  chr16_36060500     AOna    A    G        0      0        2 
  16  chr16_36060500     ASom    A    G        0      0        2 
  16  chr16_36060500     HCab    A    G        0      0        2 
  16  chr16_36060500     HPrz    A    G        0      0        2 
  16  chr16_36060500     ZBoe    A    G        0      0        2 
  16  chr16_36060500     ZGre    A    G        0      0        2 
  16  chr16_36060500     ZHar    A    G        0      0        2 
  16  chr16_36060500   Sample    A    G        1      2        2 
  16  chr16_36064885     AAsi    C    T        0      0        2 
  16  chr16_36064885     AKia    C    T        0      0        2 
  16  chr16_36064885     AOna    C    T        0      0        2 
  16  chr16_36064885     ASom    C    T        0      0        2 
  16  chr16_36064885     HCab    C    T        1      2        2 
  16  chr16_36064885     HPrz    C    T        1      2        2 
  16  chr16_36064885     ZBoe    C    T        0      0        2 
  16  chr16_36064885     ZGre    C    T        0      0        2 
  16  chr16_36064885     ZHar    C    T        0      0        2 
  16  chr16_36064885   Sample    C    T        0      0        2 
  16  chr16_36065489     AAsi    T    A        0      0        2 
  16  chr16_36065489     AKia    T    A        0      0        2 
  16  chr16_36065489     AOna    T    A        0      0        2 
  16  chr16_36065489     ASom    T    A        0      0        2 
  16  chr16_36065489     HCab    T    A        1      2        2 
  16  chr16_36065489     HPrz    T    A        1      2        2 
  16  chr16_36065489     ZBoe    T    A        0      0        2 
  16  chr16_36065489     ZGre    T    A        0      0        2 
  16  chr16_36065489     ZHar    T    A        0      0        2 
  16  chr16_36065489   Sample    T    A        0      0        2 
  16  chr16_36066488     AAsi    C    T        0      0        2 
  16  chr16_36066488     AKia    C    T        0      0        2 
  16  chr16_36066488     AOna    C    T        0      0        2 
  16  chr16_36066488     ASom    C    T        0      0        2 
  16  chr16_36066488     HCab    C    T        0      0        2 
  16  chr16_36066488     HPrz    C    T        0      0        2 
  16  chr16_36066488     ZBoe    C    T        0      0        2 
  16  chr16_36066488     ZGre    C    T        0      0        2 
  16  chr16_36066488     ZHar    C    T        1      2        2 
  16  chr16_36066488   Sample    C    T        0      0        2 
  16  chr16_36078687     AAsi    T    C        0      0        2 
  16  chr16_36078687     AKia    T    C        0      0        2 
  16  chr16_36078687     AOna    T    C        0      0        2 
  16  chr16_36078687     ASom    T    C        0      0        2 
  16  chr16_36078687     HCab    T    C        0      0        2 
  16  chr16_36078687     HPrz    T    C        0      0        2 
  16  chr16_36078687     ZBoe    T    C        0      0        2 
  16  chr16_36078687     ZGre    T    C        0      0        2 
  16  chr16_36078687     ZHar    T    C        1      2        2 
  16  chr16_36078687   Sample    T    C        0      0        2 
  16  chr16_36080539     AAsi    C    T        0      0        2 
  16  chr16_36080539     AKia    C    T        0      0        2 
  16  chr16_36080539     AOna    C    T        0      0        2 
  16  chr16_36080539     ASom    C    T        0      0        2 
  16  chr16_36080539     HCab    C    T        1      2        2 
  16  chr16_36080539     HPrz    C    T        1      2        2 
  16  chr16_36080539     ZBoe    C    T        0      0        2 
  16  chr16_36080539     ZGre    C    T        0      0        2 
  16  chr16_36080539     ZHar    C    T        0      0        2 
  16  chr16_36080539   Sample    C    T        0      0        2 
  16  chr16_36083694     AAsi    A    C        0      0        2 
  16  chr16_36083694     AKia    A    C        0      0        2 
  16  chr16_36083694     AOna    A    C        0      0        2 
  16  chr16_36083694     ASom    A    C      0.5      1        2 
  16  chr16_36083694     HCab    A    C        0      0        2 
  16  chr16_36083694     HPrz    A    C        0      0        2 
  16  chr16_36083694     ZBoe    A    C        0      0        2 
  16  chr16_36083694     ZGre    A    C        0      0        2 
  16  chr16_36083694     ZHar    A    C        0      0        2 
  16  chr16_36083694   Sample    A    C        0      0        2 
  16  chr16_36096337     AAsi    G    A        0      0        2 
  16  chr16_36096337     AKia    G    A        0      0        2 
  16  chr16_36096337     AOna    G    A        0      0        2 
  16  chr16_36096337     ASom    G    A        0      0        2 
  16  chr16_36096337     HCab    G    A        1      2        2 
  16  chr16_36096337     HPrz    G    A        1      2        2 
  16  chr16_36096337     ZBoe    G    A        0      0        2 
  16  chr16_36096337     ZGre    G    A        0      0        2 
  16  chr16_36096337     ZHar    G    A        0      0        2 
  16  chr16_36096337   Sample    G    A        0      0        2 
  16  chr16_36099009     AAsi    T    C        0      0        2 
  16  chr16_36099009     AKia    T    C        0      0        2 
  16  chr16_36099009     AOna    T    C        0      0        2 
  16  chr16_36099009     ASom    T    C        0      0        2 
  16  chr16_36099009     HCab    T    C        0      0        2 
  16  chr16_36099009     HPrz    T    C        0      0        2 
  16  chr16_36099009     ZBoe    T    C        0      0        2 
  16  chr16_36099009     ZGre    T    C        0      0        2 
  16  chr16_36099009     ZHar    T    C        1      2        2 
  16  chr16_36099009   Sample    T    C        0      0        2 
  16  chr16_36101513     AAsi    G    A        1      2        2 
  16  chr16_36101513     AKia    G    A        0      0        2 
  16  chr16_36101513     AOna    G    A        0      0        2 
  16  chr16_36101513     ASom    G    A      0.5      1        2 
  16  chr16_36101513     HCab    G    A        0      0        2 
  16  chr16_36101513     HPrz    G    A        0      0        2 
  16  chr16_36101513     ZBoe    G    A        0      0        2 
  16  chr16_36101513     ZGre    G    A        0      0        2 
  16  chr16_36101513     ZHar    G    A        0      0        2 
  16  chr16_36101513   Sample    G    A        1      2        2 
  16  chr16_36105990     AAsi    G    A        0      0        2 
  16  chr16_36105990     AKia    G    A        0      0        2 
  16  chr16_36105990     AOna    G    A        0      0        2 
  16  chr16_36105990     ASom    G    A        0      0        2 
  16  chr16_36105990     HCab    G    A        0      0        2 
  16  chr16_36105990     HPrz    G    A        0      0        2 
  16  chr16_36105990     ZBoe    G    A        1      2        2 
  16  chr16_36105990     ZGre    G    A        1      2        2 
  16  chr16_36105990     ZHar    G    A        0      0        2 
  16  chr16_36105990   Sample    G    A        0      0        2 
  16  chr16_36109786     AAsi    G    A        0      0        2 
  16  chr16_36109786     AKia    G    A        0      0        2 
  16  chr16_36109786     AOna    G    A        0      0        2 
  16  chr16_36109786     ASom    G    A        0      0        2 
  16  chr16_36109786     HCab    G    A        1      2        2 
  16  chr16_36109786     HPrz    G    A        1      2        2 
  16  chr16_36109786     ZBoe    G    A        0      0        2 
  16  chr16_36109786     ZGre    G    A        0      0        2 
  16  chr16_36109786     ZHar    G    A        0      0        2 
  16  chr16_36109786   Sample    G    A        0      0        2 
  16  chr16_36111771     AAsi    T    C      0.5      1        2 
  16  chr16_36111771     AKia    T    C        0      0        2 
  16  chr16_36111771     AOna    T    C        0      0        2 
  16  chr16_36111771     ASom    T    C      0.5      1        2 
  16  chr16_36111771     HCab    T    C        0      0        2 
  16  chr16_36111771     HPrz    T    C        0      0        2 
  16  chr16_36111771     ZBoe    T    C        0      0        2 
  16  chr16_36111771     ZGre    T    C        0      0        2 
  16  chr16_36111771     ZHar    T    C        0      0        2 
  16  chr16_36111771   Sample    T    C        1      2        2 
  16  chr16_36114581     AAsi    G    A        0      0        2 
  16  chr16_36114581     AKia    G    A        0      0        2 
  16  chr16_36114581     AOna    G    A        0      0        2 
  16  chr16_36114581     ASom    G    A        0      0        2 
  16  chr16_36114581     HCab    G    A        1      2        2 
  16  chr16_36114581     HPrz    G    A        1      2        2 
  16  chr16_36114581     ZBoe    G    A        0      0        2 
  16  chr16_36114581     ZGre    G    A        0      0        2 
  16  chr16_36114581     ZHar    G    A        0      0        2 
  16  chr16_36114581   Sample    G    A        0      0        2 
  16  chr16_36115502     AAsi    A    T        0      0        2 
  16  chr16_36115502     AKia    A    T        0      0        2 
  16  chr16_36115502     AOna    A    T        1      2        2 
  16  chr16_36115502     ASom    A    T        0      0        2 
  16  chr16_36115502     HCab    A    T        0      0        2 
  16  chr16_36115502     HPrz    A    T        0      0        2 
  16  chr16_36115502     ZBoe    A    T        0      0        2 
  16  chr16_36115502     ZGre    A    T        0      0        2 
  16  chr16_36115502     ZHar    A    T        0      0        2 
  16  chr16_36115502   Sample    A    T        0      0        2 
  16  chr16_36124274     AAsi    T    C        0      0        2 
  16  chr16_36124274     AKia    T    C        0      0        2 
  16  chr16_36124274     AOna    T    C        0      0        2 
  16  chr16_36124274     ASom    T    C        0      0        2 
  16  chr16_36124274     HCab    T    C        0      0        2 
  16  chr16_36124274     HPrz    T    C        0      0        2 
  16  chr16_36124274     ZBoe    T    C        1      2        2 
  16  chr16_36124274     ZGre    T    C        1      2        2 
  16  chr16_36124274     ZHar    T    C        0      0        2 
  16  chr16_36124274   Sample    T    C        0      0        2 
  16  chr16_36125444     AAsi    C    G        0      0        2 
  16  chr16_36125444     AKia    C    G        0      0        2 
  16  chr16_36125444     AOna    C    G        0      0        2 
  16  chr16_36125444     ASom    C    G        0      0        2 
  16  chr16_36125444     HCab    C    G        1      2        2 
  16  chr16_36125444     HPrz    C    G        1      2        2 
  16  chr16_36125444     ZBoe    C    G        0      0        2 
  16  chr16_36125444     ZGre    C    G        0      0        2 
  16  chr16_36125444     ZHar    C    G        0      0        2 
  16  chr16_36125444   Sample    C    G        0      0        2 
  16  chr16_36128519     AAsi    C    T        0      0        2 
  16  chr16_36128519     AKia    C    T        0      0        2 
  16  chr16_36128519     AOna    C    T        0      0        2 
  16  chr16_36128519     ASom    C    T        0      0        2 
  16  chr16_36128519     HCab    C    T        0      0        2 
  16  chr16_36128519     HPrz    C    T        0      0        2 
  16  chr16_36128519     ZBoe    C    T        1      2        2 
  16  chr16_36128519     ZGre    C    T        0      0        2 
  16  chr16_36128519     ZHar    C    T        0      0        2 
  16  chr16_36128519   Sample    C    T        0      0        2 
  16  chr16_36137395     AAsi    C    T        0      0        2 
  16  chr16_36137395     AKia    C    T        0      0        2 
  16  chr16_36137395     AOna    C    T        0      0        2 
  16  chr16_36137395     ASom    C    T        0      0        2 
  16  chr16_36137395     HCab    C    T        1      2        2 
  16  chr16_36137395     HPrz    C    T        1      2        2 
  16  chr16_36137395     ZBoe    C    T        0      0        2 
  16  chr16_36137395     ZGre    C    T        0      0        2 
  16  chr16_36137395     ZHar    C    T        0      0        2 
  16  chr16_36137395   Sample    C    T        0      0        2 
  16  chr16_36148586     AAsi    A    C        1      2        2 
  16  chr16_36148586     AKia    A    C        0      0        2 
  16  chr16_36148586     AOna    A    C        0      0        2 
  16  chr16_36148586     ASom    A    C        1      2        2 
  16  chr16_36148586     HCab    A    C        0      0        2 
  16  chr16_36148586     HPrz    A    C        0      0        2 
  16  chr16_36148586     ZBoe    A    C        0      0        2 
  16  chr16_36148586     ZGre    A    C        0      0        2 
  16  chr16_36148586     ZHar    A    C        0      0        2 
  16  chr16_36148586   Sample    A    C        0      0        2 
  16  chr16_36156262     AAsi    A    G        0      0        2 
  16  chr16_36156262     AKia    A    G        0      0        2 
  16  chr16_36156262     AOna    A    G        0      0        2 
  16  chr16_36156262     ASom    A    G        0      0        2 
  16  chr16_36156262     HCab    A    G        1      2        2 
  16  chr16_36156262     HPrz    A    G        1      2        2 
  16  chr16_36156262     ZBoe    A    G        0      0        2 
  16  chr16_36156262     ZGre    A    G        0      0        2 
  16  chr16_36156262     ZHar    A    G        0      0        2 
  16  chr16_36156262   Sample    A    G        0      0        2 
  16  chr16_36159756     AAsi    A    G        0      0        2 
  16  chr16_36159756     AKia    A    G        0      0        2 
  16  chr16_36159756     AOna    A    G        1      2        2 
  16  chr16_36159756     ASom    A    G        0      0        2 
  16  chr16_36159756     HCab    A    G        0      0        2 
  16  chr16_36159756     HPrz    A    G        0      0        2 
  16  chr16_36159756     ZBoe    A    G        0      0        2 
  16  chr16_36159756     ZGre    A    G        0      0        2 
  16  chr16_36159756     ZHar    A    G        0      0        2 
  16  chr16_36159756   Sample    A    G        0      0        2 
  16  chr16_36161803     AAsi    A    G        0      0        2 
  16  chr16_36161803     AKia    A    G        1      2        2 
  16  chr16_36161803     AOna    A    G        0      0        2 
  16  chr16_36161803     ASom    A    G        0      0        2 
  16  chr16_36161803     HCab    A    G        0      0        2 
  16  chr16_36161803     HPrz    A    G        0      0        2 
  16  chr16_36161803     ZBoe    A    G        0      0        2 
  16  chr16_36161803     ZGre    A    G        0      0        2 
  16  chr16_36161803     ZHar    A    G        0      0        2 
  16  chr16_36161803   Sample    A    G        0      0        2 
  16  chr16_36178585     AAsi    A    G        0      0        2 
  16  chr16_36178585     AKia    A    G        0      0        2 
  16  chr16_36178585     AOna    A    G        0      0        2 
  16  chr16_36178585     ASom    A    G        0      0        2 
  16  chr16_36178585     HCab    A    G        0      0        2 
  16  chr16_36178585     HPrz    A    G        0      0        2 
  16  chr16_36178585     ZBoe    A    G        1      2        2 
  16  chr16_36178585     ZGre    A    G        0      0        2 
  16  chr16_36178585     ZHar    A    G        0      0        2 
  16  chr16_36178585   Sample    A    G        0      0        2 
  16  chr16_36178709     AAsi    A    G        0      0        2 
  16  chr16_36178709     AKia    A    G        0      0        2 
  16  chr16_36178709     AOna    A    G        0      0        2 
  16  chr16_36178709     ASom    A    G      0.5      1        2 
  16  chr16_36178709     HCab    A    G        0      0        2 
  16  chr16_36178709     HPrz    A    G        0      0        2 
  16  chr16_36178709     ZBoe    A    G        0      0        2 
  16  chr16_36178709     ZGre    A    G        0      0        2 
  16  chr16_36178709     ZHar    A    G        0      0        2 
  16  chr16_36178709   Sample    A    G        0      0        2 
  16  chr16_36190782     AAsi    C    G        0      0        2 
  16  chr16_36190782     AKia    C    G        0      0        2 
  16  chr16_36190782     AOna    C    G        0      0        2 
  16  chr16_36190782     ASom    C    G        0      0        2 
  16  chr16_36190782     HCab    C    G        0      0        2 
  16  chr16_36190782     HPrz    C    G        0      0        2 
  16  chr16_36190782     ZBoe    C    G        1      2        2 
  16  chr16_36190782     ZGre    C    G        0      0        2 
  16  chr16_36190782     ZHar    C    G        0      0        2 
  16  chr16_36190782   Sample    C    G        0      0        2 
  16  chr16_36190958     AAsi    G    A        0      0        2 
  16  chr16_36190958     AKia    G    A        0      0        2 
  16  chr16_36190958     AOna    G    A        1      2        2 
  16  chr16_36190958     ASom    G    A        0      0        2 
  16  chr16_36190958     HCab    G    A        0      0        2 
  16  chr16_36190958     HPrz    G    A        0      0        2 
  16  chr16_36190958     ZBoe    G    A        0      0        2 
  16  chr16_36190958     ZGre    G    A        0      0        2 
  16  chr16_36190958     ZHar    G    A        0      0        2 
  16  chr16_36190958   Sample    G    A        0      0        2 
  16  chr16_36192977     AAsi    G    T        0      0        2 
  16  chr16_36192977     AKia    G    T        0      0        2 
  16  chr16_36192977     AOna    G    T        0      0        2 
  16  chr16_36192977     ASom    G    T        0      0        2 
  16  chr16_36192977     HCab    G    T      0.5      1        2 
  16  chr16_36192977     HPrz    G    T        0      0        2 
  16  chr16_36192977     ZBoe    G    T        0      0        2 
  16  chr16_36192977     ZGre    G    T        0      0        2 
  16  chr16_36192977     ZHar    G    T        0      0        2 
  16  chr16_36192977   Sample    G    T        0      0        2 
  16  chr16_36209917     AAsi    T    C        0      0        2 
  16  chr16_36209917     AKia    T    C        0      0        2 
  16  chr16_36209917     AOna    T    C        0      0        2 
  16  chr16_36209917     ASom    T    C        0      0        2 
  16  chr16_36209917     HCab    T    C        0      0        2 
  16  chr16_36209917     HPrz    T    C        0      0        2 
  16  chr16_36209917     ZBoe    T    C        0      0        2 
  16  chr16_36209917     ZGre    T    C        1      2        2 
  16  chr16_36209917     ZHar    T    C        0      0        2 
  16  chr16_36209917   Sample    T    C        0      0        2 
  16  chr16_36212623     AAsi    C    T        0      0        2 
  16  chr16_36212623     AKia    C    T        0      0        2 
  16  chr16_36212623     AOna    C    T        0      0        2 
  16  chr16_36212623     ASom    C    T        0      0        2 
  16  chr16_36212623     HCab    C    T        0      0        2 
  16  chr16_36212623     HPrz    C    T        0      0        2 
  16  chr16_36212623     ZBoe    C    T      0.5      1        2 
  16  chr16_36212623     ZGre    C    T        0      0        2 
  16  chr16_36212623     ZHar    C    T        0      0        2 
  16  chr16_36212623   Sample    C    T        0      0        2 
  16  chr16_36228323     AAsi    C    T        0      0        2 
  16  chr16_36228323     AKia    C    T      0.5      1        2 
  16  chr16_36228323     AOna    C    T        0      0        2 
  16  chr16_36228323     ASom    C    T        0      0        2 
  16  chr16_36228323     HCab    C    T        0      0        2 
  16  chr16_36228323     HPrz    C    T        0      0        2 
  16  chr16_36228323     ZBoe    C    T        0      0        2 
  16  chr16_36228323     ZGre    C    T        0      0        2 
  16  chr16_36228323     ZHar    C    T        0      0        2 
  16  chr16_36228323   Sample    C    T        0      0        2 
  16  chr16_36234218     AAsi    C    T        0      0        2 
  16  chr16_36234218     AKia    C    T        0      0        2 
  16  chr16_36234218     AOna    C    T        0      0        2 
  16  chr16_36234218     ASom    C    T        0      0        2 
  16  chr16_36234218     HCab    C    T        0      0        2 
  16  chr16_36234218     HPrz    C    T        0      0        2 
  16  chr16_36234218     ZBoe    C    T        1      2        2 
  16  chr16_36234218     ZGre    C    T        1      2        2 
  16  chr16_36234218     ZHar    C    T        0      0        2 
  16  chr16_36234218   Sample    C    T        0      0        2 
  16  chr16_36244001     AAsi    C    G        0      0        2 
  16  chr16_36244001     AKia    C    G        0      0        2 
  16  chr16_36244001     AOna    C    G        0      0        2 
  16  chr16_36244001     ASom    C    G        0      0        2 
  16  chr16_36244001     HCab    C    G        0      0        2 
  16  chr16_36244001     HPrz    C    G        0      0        2 
  16  chr16_36244001     ZBoe    C    G        0      0        2 
  16  chr16_36244001     ZGre    C    G        1      2        2 
  16  chr16_36244001     ZHar    C    G        0      0        2 
  16  chr16_36244001   Sample    C    G        0      0        2 
  16  chr16_36245723     AAsi    C    T        0      0        2 
  16  chr16_36245723     AKia    C    T        0      0        2 
  16  chr16_36245723     AOna    C    T        0      0        2 
  16  chr16_36245723     ASom    C    T        0      0        2 
  16  chr16_36245723     HCab    C    T        1      2        2 
  16  chr16_36245723     HPrz    C    T        1      2        2 
  16  chr16_36245723     ZBoe    C    T        0      0        2 
  16  chr16_36245723     ZGre    C    T        0      0        2 
  16  chr16_36245723     ZHar    C    T        0      0        2 
  16  chr16_36245723   Sample    C    T        0      0        2 
  16  chr16_36247280     AAsi    T    A        0      0        2 
  16  chr16_36247280     AKia    T    A        0      0        2 
  16  chr16_36247280     AOna    T    A        1      2        2 
  16  chr16_36247280     ASom    T    A        0      0        2 
  16  chr16_36247280     HCab    T    A        0      0        2 
  16  chr16_36247280     HPrz    T    A        0      0        2 
  16  chr16_36247280     ZBoe    T    A        0      0        2 
  16  chr16_36247280     ZGre    T    A        0      0        2 
  16  chr16_36247280     ZHar    T    A        0      0        2 
  16  chr16_36247280   Sample    T    A        0      0        2 
  16  chr16_36247998     AAsi    T    G        0      0        2 
  16  chr16_36247998     AKia    T    G        0      0        2 
  16  chr16_36247998     AOna    T    G        1      2        2 
  16  chr16_36247998     ASom    T    G        0      0        2 
  16  chr16_36247998     HCab    T    G        0      0        2 
  16  chr16_36247998     HPrz    T    G        0      0        2 
  16  chr16_36247998     ZBoe    T    G        0      0        2 
  16  chr16_36247998     ZGre    T    G        0      0        2 
  16  chr16_36247998     ZHar    T    G        0      0        2 
  16  chr16_36247998   Sample    T    G        0      0        2 
  16  chr16_36249890     AAsi    G    A        0      0        2 
  16  chr16_36249890     AKia    G    A        0      0        2 
  16  chr16_36249890     AOna    G    A        0      0        2 
  16  chr16_36249890     ASom    G    A        0      0        2 
  16  chr16_36249890     HCab    G    A        1      2        2 
  16  chr16_36249890     HPrz    G    A        1      2        2 
  16  chr16_36249890     ZBoe    G    A        0      0        2 
  16  chr16_36249890     ZGre    G    A        0      0        2 
  16  chr16_36249890     ZHar    G    A        0      0        2 
  16  chr16_36249890   Sample    G    A        0      0        2 
  16  chr16_36255973     AAsi    C    G        0      0        2 
  16  chr16_36255973     AKia    C    G        0      0        2 
  16  chr16_36255973     AOna    C    G        0      0        2 
  16  chr16_36255973     ASom    C    G        0      0        2 
  16  chr16_36255973     HCab    C    G        0      0        2 
  16  chr16_36255973     HPrz    C    G        0      0        2 
  16  chr16_36255973     ZBoe    C    G        1      2        2 
  16  chr16_36255973     ZGre    C    G        0      0        2 
  16  chr16_36255973     ZHar    C    G        0      0        2 
  16  chr16_36255973   Sample    C    G        0      0        2 
  16  chr16_36256156     AAsi    A    G        0      0        2 
  16  chr16_36256156     AKia    A    G        0      0        2 
  16  chr16_36256156     AOna    A    G        0      0        2 
  16  chr16_36256156     ASom    A    G      0.5      1        2 
  16  chr16_36256156     HCab    A    G        0      0        2 
  16  chr16_36256156     HPrz    A    G        0      0        2 
  16  chr16_36256156     ZBoe    A    G        0      0        2 
  16  chr16_36256156     ZGre    A    G        0      0        2 
  16  chr16_36256156     ZHar    A    G        0      0        2 
  16  chr16_36256156   Sample    A    G        0      0        2 
  16  chr16_36257519     AAsi    A    G      0.5      1        2 
  16  chr16_36257519     AKia    A    G        0      0        2 
  16  chr16_36257519     AOna    A    G        0      0        2 
  16  chr16_36257519     ASom    A    G      0.5      1        2 
  16  chr16_36257519     HCab    A    G        0      0        2 
  16  chr16_36257519     HPrz    A    G        0      0        2 
  16  chr16_36257519     ZBoe    A    G        0      0        2 
  16  chr16_36257519     ZGre    A    G        0      0        2 
  16  chr16_36257519     ZHar    A    G        0      0        2 
  16  chr16_36257519   Sample    A    G        0      0        2 
  16  chr16_36262857     AAsi    G    C        0      0        2 
  16  chr16_36262857     AKia    G    C        0      0        2 
  16  chr16_36262857     AOna    G    C        0      0        2 
  16  chr16_36262857     ASom    G    C        0      0        2 
  16  chr16_36262857     HCab    G    C        1      2        2 
  16  chr16_36262857     HPrz    G    C        1      2        2 
  16  chr16_36262857     ZBoe    G    C        0      0        2 
  16  chr16_36262857     ZGre    G    C        0      0        2 
  16  chr16_36262857     ZHar    G    C        0      0        2 
  16  chr16_36262857   Sample    G    C        0      0        2 
  16  chr16_36280935     AAsi    G    C        0      0        2 
  16  chr16_36280935     AKia    G    C        0      0        2 
  16  chr16_36280935     AOna    G    C        0      0        2 
  16  chr16_36280935     ASom    G    C        0      0        2 
  16  chr16_36280935     HCab    G    C        1      2        2 
  16  chr16_36280935     HPrz    G    C        1      2        2 
  16  chr16_36280935     ZBoe    G    C        0      0        2 
  16  chr16_36280935     ZGre    G    C        0      0        2 
  16  chr16_36280935     ZHar    G    C        0      0        2 
  16  chr16_36280935   Sample    G    C        0      0        2 
  16  chr16_36281006     AAsi    T    C        1      2        2 
  16  chr16_36281006     AKia    T    C        0      0        2 
  16  chr16_36281006     AOna    T    C        0      0        2 
  16  chr16_36281006     ASom    T    C        1      2        2 
  16  chr16_36281006     HCab    T    C        0      0        2 
  16  chr16_36281006     HPrz    T    C        0      0        2 
  16  chr16_36281006     ZBoe    T    C        0      0        2 
  16  chr16_36281006     ZGre    T    C        0      0        2 
  16  chr16_36281006     ZHar    T    C        0      0        2 
  16  chr16_36281006   Sample    T    C        1      2        2 
  16  chr16_36283387     AAsi    T    G        0      0        2 
  16  chr16_36283387     AKia    T    G        0      0        2 
  16  chr16_36283387     AOna    T    G        0      0        2 
  16  chr16_36283387     ASom    T    G        0      0        2 
  16  chr16_36283387     HCab    T    G        1      2        2 
  16  chr16_36283387     HPrz    T    G        1      2        2 
  16  chr16_36283387     ZBoe    T    G        0      0        2 
  16  chr16_36283387     ZGre    T    G        0      0        2 
  16  chr16_36283387     ZHar    T    G        0      0        2 
  16  chr16_36283387   Sample    T    G        0      0        2 
  16  chr16_36285122     AAsi    C    T        0      0        2 
  16  chr16_36285122     AKia    C    T        0      0        2 
  16  chr16_36285122     AOna    C    T        0      0        2 
  16  chr16_36285122     ASom    C    T        0      0        2 
  16  chr16_36285122     HCab    C    T        0      0        2 
  16  chr16_36285122     HPrz    C    T        0      0        2 
  16  chr16_36285122     ZBoe    C    T        1      2        2 
  16  chr16_36285122     ZGre    C    T        0      0        2 
  16  chr16_36285122     ZHar    C    T        0      0        2 
  16  chr16_36285122   Sample    C    T        0      0        2 
  16  chr16_36287558     AAsi    A    G        0      0        2 
  16  chr16_36287558     AKia    A    G        0      0        2 
  16  chr16_36287558     AOna    A    G        0      0        2 
  16  chr16_36287558     ASom    A    G        0      0        2 
  16  chr16_36287558     HCab    A    G        0      0        2 
  16  chr16_36287558     HPrz    A    G      0.5      1        2 
  16  chr16_36287558     ZBoe    A    G        0      0        2 
  16  chr16_36287558     ZGre    A    G        0      0        2 
  16  chr16_36287558     ZHar    A    G        0      0        2 
  16  chr16_36287558   Sample    A    G        0      0        2 
  16  chr16_36301134     AAsi    A    G        0      0        2 
  16  chr16_36301134     AKia    A    G        0      0        2 
  16  chr16_36301134     AOna    A    G        0      0        2 
  16  chr16_36301134     ASom    A    G        0      0        2 
  16  chr16_36301134     HCab    A    G        0      0        2 
  16  chr16_36301134     HPrz    A    G        0      0        2 
  16  chr16_36301134     ZBoe    A    G      0.5      1        2 
  16  chr16_36301134     ZGre    A    G        0      0        2 
  16  chr16_36301134     ZHar    A    G        0      0        2 
  16  chr16_36301134   Sample    A    G        0      0        2 
  16  chr16_36301156     AAsi    C    T        0      0        2 
  16  chr16_36301156     AKia    C    T        0      0        2 
  16  chr16_36301156     AOna    C    T        0      0        2 
  16  chr16_36301156     ASom    C    T        0      0        2 
  16  chr16_36301156     HCab    C    T        0      0        2 
  16  chr16_36301156     HPrz    C    T        0      0        2 
  16  chr16_36301156     ZBoe    C    T        1      2        2 
  16  chr16_36301156     ZGre    C    T        0      0        2 
  16  chr16_36301156     ZHar    C    T        0      0        2 
  16  chr16_36301156   Sample    C    T        0      0        2 
  16  chr16_36303447     AAsi    A    G        0      0        2 
  16  chr16_36303447     AKia    A    G        0      0        2 
  16  chr16_36303447     AOna    A    G        0      0        2 
  16  chr16_36303447     ASom    A    G      0.5      1        2 
  16  chr16_36303447     HCab    A    G        0      0        2 
  16  chr16_36303447     HPrz    A    G        0      0        2 
  16  chr16_36303447     ZBoe    A    G        0      0        2 
  16  chr16_36303447     ZGre    A    G        0      0        2 
  16  chr16_36303447     ZHar    A    G        0      0        2 
  16  chr16_36303447   Sample    A    G        0      0        2 
  16  chr16_36305722     AAsi    T    G        1      2        2 
  16  chr16_36305722     AKia    T    G        0      0        2 
  16  chr16_36305722     AOna    T    G        0      0        2 
  16  chr16_36305722     ASom    T    G      0.5      1        2 
  16  chr16_36305722     HCab    T    G        0      0        2 
  16  chr16_36305722     HPrz    T    G        0      0        2 
  16  chr16_36305722     ZBoe    T    G        0      0        2 
  16  chr16_36305722     ZGre    T    G        0      0        2 
  16  chr16_36305722     ZHar    T    G        0      0        2 
  16  chr16_36305722   Sample    T    G        1      2        2 
  16  chr16_36309685     AAsi    A    C        0      0        2 
  16  chr16_36309685     AKia    A    C        0      0        2 
  16  chr16_36309685     AOna    A    C        0      0        2 
  16  chr16_36309685     ASom    A    C        0      0        2 
  16  chr16_36309685     HCab    A    C        0      0        2 
  16  chr16_36309685     HPrz    A    C        0      0        2 
  16  chr16_36309685     ZBoe    A    C        0      0        2 
  16  chr16_36309685     ZGre    A    C        1      2        2 
  16  chr16_36309685     ZHar    A    C        0      0        2 
  16  chr16_36309685   Sample    A    C        0      0        2 
  16  chr16_36311765     AAsi    A    G        0      0        2 
  16  chr16_36311765     AKia    A    G        0      0        2 
  16  chr16_36311765     AOna    A    G        0      0        2 
  16  chr16_36311765     ASom    A    G        0      0        2 
  16  chr16_36311765     HCab    A    G        1      2        2 
  16  chr16_36311765     HPrz    A    G        1      2        2 
  16  chr16_36311765     ZBoe    A    G        0      0        2 
  16  chr16_36311765     ZGre    A    G        0      0        2 
  16  chr16_36311765     ZHar    A    G        0      0        2 
  16  chr16_36311765   Sample    A    G        0      0        2 
  16  chr16_36319391     AAsi    T    G      0.5      1        2 
  16  chr16_36319391     AKia    T    G        0      0        2 
  16  chr16_36319391     AOna    T    G        0      0        2 
  16  chr16_36319391     ASom    T    G        0      0        2 
  16  chr16_36319391     HCab    T    G        0      0        2 
  16  chr16_36319391     HPrz    T    G        0      0        2 
  16  chr16_36319391     ZBoe    T    G        0      0        2 
  16  chr16_36319391     ZGre    T    G        0      0        2 
  16  chr16_36319391     ZHar    T    G        0      0        2 
  16  chr16_36319391   Sample    T    G        1      2        2 
  16  chr16_36320143     AAsi    G    T        0      0        2 
  16  chr16_36320143     AKia    G    T        0      0        2 
  16  chr16_36320143     AOna    G    T        0      0        2 
  16  chr16_36320143     ASom    G    T        0      0        2 
  16  chr16_36320143     HCab    G    T        0      0        2 
  16  chr16_36320143     HPrz    G    T        0      0        2 
  16  chr16_36320143     ZBoe    G    T      0.5      1        2 
  16  chr16_36320143     ZGre    G    T        0      0        2 
  16  chr16_36320143     ZHar    G    T        0      0        2 
  16  chr16_36320143   Sample    G    T        0      0        2 
  16  chr16_36321920     AAsi    G    A        0      0        2 
  16  chr16_36321920     AKia    G    A        0      0        2 
  16  chr16_36321920     AOna    G    A        0      0        2 
  16  chr16_36321920     ASom    G    A        0      0        2 
  16  chr16_36321920     HCab    G    A        0      0        2 
  16  chr16_36321920     HPrz    G    A        0      0        2 
  16  chr16_36321920     ZBoe    G    A        0      0        2 
  16  chr16_36321920     ZGre    G    A        0      0        2 
  16  chr16_36321920     ZHar    G    A        1      2        2 
  16  chr16_36321920   Sample    G    A        0      0        2 
  16  chr16_36332894     AAsi    A    G        0      0        2 
  16  chr16_36332894     AKia    A    G        0      0        2 
  16  chr16_36332894     AOna    A    G        0      0        2 
  16  chr16_36332894     ASom    A    G        0      0        2 
  16  chr16_36332894     HCab    A    G        0      0        2 
  16  chr16_36332894     HPrz    A    G        0      0        2 
  16  chr16_36332894     ZBoe    A    G        0      0        2 
  16  chr16_36332894     ZGre    A    G        0      0        2 
  16  chr16_36332894     ZHar    A    G        1      2        2 
  16  chr16_36332894   Sample    A    G        0      0        2 
  16  chr16_36376526     AAsi    C    T        0      0        2 
  16  chr16_36376526     AKia    C    T        0      0        2 
  16  chr16_36376526     AOna    C    T        0      0        2 
  16  chr16_36376526     ASom    C    T        0      0        2 
  16  chr16_36376526     HCab    C    T        0      0        2 
  16  chr16_36376526     HPrz    C    T        0      0        2 
  16  chr16_36376526     ZBoe    C    T        1      2        2 
  16  chr16_36376526     ZGre    C    T        1      2        2 
  16  chr16_36376526     ZHar    C    T        1      2        2 
  16  chr16_36376526   Sample    C    T        0      0        2 
  16  chr16_36378425     AAsi    A    C        0      0        2 
  16  chr16_36378425     AKia    A    C        0      0        2 
  16  chr16_36378425     AOna    A    C        1      2        2 
  16  chr16_36378425     ASom    A    C        0      0        2 
  16  chr16_36378425     HCab    A    C        0      0        2 
  16  chr16_36378425     HPrz    A    C        0      0        2 
  16  chr16_36378425     ZBoe    A    C        0      0        2 
  16  chr16_36378425     ZGre    A    C        0      0        2 
  16  chr16_36378425     ZHar    A    C        0      0        2 
  16  chr16_36378425   Sample    A    C        0      0        2 
  16  chr16_36387200     AAsi    T    C        1      2        2 
  16  chr16_36387200     AKia    T    C        1      2        2 
  16  chr16_36387200     AOna    T    C        0      0        2 
  16  chr16_36387200     ASom    T    C        1      2        2 
  16  chr16_36387200     HCab    T    C        0      0        2 
  16  chr16_36387200     HPrz    T    C        0      0        2 
  16  chr16_36387200     ZBoe    T    C        0      0        2 
  16  chr16_36387200     ZGre    T    C        0      0        2 
  16  chr16_36387200     ZHar    T    C        0      0        2 
  16  chr16_36387200   Sample    T    C        1      2        2 
  16  chr16_36411807     AAsi    A    G        0      0        2 
  16  chr16_36411807     AKia    A    G        1      2        2 
  16  chr16_36411807     AOna    A    G        0      0        2 
  16  chr16_36411807     ASom    A    G        0      0        2 
  16  chr16_36411807     HCab    A    G        0      0        2 
  16  chr16_36411807     HPrz    A    G        0      0        2 
  16  chr16_36411807     ZBoe    A    G        0      0        2 
  16  chr16_36411807     ZGre    A    G        0      0        2 
  16  chr16_36411807     ZHar    A    G        0      0        2 
  16  chr16_36411807   Sample    A    G        0      0        2 
  16  chr16_36415218     AAsi    G    A        0      0        2 
  16  chr16_36415218     AKia    G    A        0      0        2 
  16  chr16_36415218     AOna    G    A        0      0        2 
  16  chr16_36415218     ASom    G    A        0      0        2 
  16  chr16_36415218     HCab    G    A      0.5      1        2 
  16  chr16_36415218     HPrz    G    A      0.5      1        2 
  16  chr16_36415218     ZBoe    G    A        0      0        2 
  16  chr16_36415218     ZGre    G    A        0      0        2 
  16  chr16_36415218     ZHar    G    A        0      0        2 
  16  chr16_36415218   Sample    G    A        0      0        2 
  16  chr16_36416429     AAsi    C    T        0      0        2 
  16  chr16_36416429     AKia    C    T        0      0        2 
  16  chr16_36416429     AOna    C    T        0      0        2 
  16  chr16_36416429     ASom    C    T        0      0        2 
  16  chr16_36416429     HCab    C    T        0      0        2 
  16  chr16_36416429     HPrz    C    T        0      0        2 
  16  chr16_36416429     ZBoe    C    T        0      0        2 
  16  chr16_36416429     ZGre    C    T        1      2        2 
  16  chr16_36416429     ZHar    C    T        0      0        2 
  16  chr16_36416429   Sample    C    T        0      0        2 
  16  chr16_36420752     AAsi    C    T        0      0        2 
  16  chr16_36420752     AKia    C    T        1      2        2 
  16  chr16_36420752     AOna    C    T        1      2        2 
  16  chr16_36420752     ASom    C    T        0      0        2 
  16  chr16_36420752     HCab    C    T        0      0        2 
  16  chr16_36420752     HPrz    C    T        0      0        2 
  16  chr16_36420752     ZBoe    C    T        0      0        2 
  16  chr16_36420752     ZGre    C    T        0      0        2 
  16  chr16_36420752     ZHar    C    T        0      0        2 
  16  chr16_36420752   Sample    C    T        0      0        2 
  16  chr16_36421385     AAsi    G    A        0      0        2 
  16  chr16_36421385     AKia    G    A        0      0        2 
  16  chr16_36421385     AOna    G    A        0      0        2 
  16  chr16_36421385     ASom    G    A        0      0        2 
  16  chr16_36421385     HCab    G    A        0      0        2 
  16  chr16_36421385     HPrz    G    A        0      0        2 
  16  chr16_36421385     ZBoe    G    A        1      2        2 
  16  chr16_36421385     ZGre    G    A        1      2        2 
  16  chr16_36421385     ZHar    G    A        1      2        2 
  16  chr16_36421385   Sample    G    A        0      0        2 
  16  chr16_36423736     AAsi    C    A        0      0        2 
  16  chr16_36423736     AKia    C    A        0      0        2 
  16  chr16_36423736     AOna    C    A        0      0        2 
  16  chr16_36423736     ASom    C    A        0      0        2 
  16  chr16_36423736     HCab    C    A        0      0        2 
  16  chr16_36423736     HPrz    C    A        0      0        2 
  16  chr16_36423736     ZBoe    C    A        0      0        2 
  16  chr16_36423736     ZGre    C    A        0      0        2 
  16  chr16_36423736     ZHar    C    A      0.5      1        2 
  16  chr16_36423736   Sample    C    A        0      0        2 
  16  chr16_36436079     AAsi    G    T        0      0        2 
  16  chr16_36436079     AKia    G    T        0      0        2 
  16  chr16_36436079     AOna    G    T        1      2        2 
  16  chr16_36436079     ASom    G    T        0      0        2 
  16  chr16_36436079     HCab    G    T        0      0        2 
  16  chr16_36436079     HPrz    G    T        0      0        2 
  16  chr16_36436079     ZBoe    G    T        0      0        2 
  16  chr16_36436079     ZGre    G    T        0      0        2 
  16  chr16_36436079     ZHar    G    T        0      0        2 
  16  chr16_36436079   Sample    G    T        0      0        2 
  16  chr16_36436878     AAsi    A    G        0      0        2 
  16  chr16_36436878     AKia    A    G        0      0        2 
  16  chr16_36436878     AOna    A    G        0      0        2 
  16  chr16_36436878     ASom    A    G        0      0        2 
  16  chr16_36436878     HCab    A    G        0      0        2 
  16  chr16_36436878     HPrz    A    G        0      0        2 
  16  chr16_36436878     ZBoe    A    G        1      2        2 
  16  chr16_36436878     ZGre    A    G        1      2        2 
  16  chr16_36436878     ZHar    A    G        0      0        2 
  16  chr16_36436878   Sample    A    G        0      0        2 
  16  chr16_36443497     AAsi    C    G        1      2        2 
  16  chr16_36443497     AKia    C    G        0      0        2 
  16  chr16_36443497     AOna    C    G        0      0        2 
  16  chr16_36443497     ASom    C    G      0.5      1        2 
  16  chr16_36443497     HCab    C    G        0      0        2 
  16  chr16_36443497     HPrz    C    G        0      0        2 
  16  chr16_36443497     ZBoe    C    G        0      0        2 
  16  chr16_36443497     ZGre    C    G        0      0        2 
  16  chr16_36443497     ZHar    C    G        0      0        2 
  16  chr16_36443497   Sample    C    G        1      2        2 
  16  chr16_36453622     AAsi    C    T        0      0        2 
  16  chr16_36453622     AKia    C    T        0      0        2 
  16  chr16_36453622     AOna    C    T        0      0        2 
  16  chr16_36453622     ASom    C    T        0      0        2 
  16  chr16_36453622     HCab    C    T        1      2        2 
  16  chr16_36453622     HPrz    C    T        1      2        2 
  16  chr16_36453622     ZBoe    C    T        0      0        2 
  16  chr16_36453622     ZGre    C    T        0      0        2 
  16  chr16_36453622     ZHar    C    T        0      0        2 
  16  chr16_36453622   Sample    C    T        0      0        2 
  16  chr16_36453987     AAsi    A    C        0      0        2 
  16  chr16_36453987     AKia    A    C        0      0        2 
  16  chr16_36453987     AOna    A    C        0      0        2 
  16  chr16_36453987     ASom    A    C        0      0        2 
  16  chr16_36453987     HCab    A    C        0      0        2 
  16  chr16_36453987     HPrz    A    C      0.5      1        2 
  16  chr16_36453987     ZBoe    A    C        0      0        2 
  16  chr16_36453987     ZGre    A    C        0      0        2 
  16  chr16_36453987     ZHar    A    C        0      0        2 
  16  chr16_36453987   Sample    A    C        0      0        2 
  16  chr16_36460639     AAsi    A    G        0      0        2 
  16  chr16_36460639     AKia    A    G        0      0        2 
  16  chr16_36460639     AOna    A    G        0      0        2 
  16  chr16_36460639     ASom    A    G        0      0        2 
  16  chr16_36460639     HCab    A    G        0      0        2 
  16  chr16_36460639     HPrz    A    G        0      0        2 
  16  chr16_36460639     ZBoe    A    G        1      2        2 
  16  chr16_36460639     ZGre    A    G        0      0        2 
  16  chr16_36460639     ZHar    A    G        0      0        2 
  16  chr16_36460639   Sample    A    G        0      0        2 
  16  chr16_36466281     AAsi    A    C        0      0        2 
  16  chr16_36466281     AKia    A    C        0      0        2 
  16  chr16_36466281     AOna    A    C        0      0        2 
  16  chr16_36466281     ASom    A    C        0      0        2 
  16  chr16_36466281     HCab    A    C        0      0        2 
  16  chr16_36466281     HPrz    A    C        0      0        2 
  16  chr16_36466281     ZBoe    A    C        0      0        2 
  16  chr16_36466281     ZGre    A    C        0      0        2 
  16  chr16_36466281     ZHar    A    C        1      2        2 
  16  chr16_36466281   Sample    A    C        0      0        2 
  16  chr16_36466365     AAsi    A    G        0      0        2 
  16  chr16_36466365     AKia    A    G        0      0        2 
  16  chr16_36466365     AOna    A    G        0      0        2 
  16  chr16_36466365     ASom    A    G        0      0        2 
  16  chr16_36466365     HCab    A    G        0      0        2 
  16  chr16_36466365     HPrz    A    G        0      0        2 
  16  chr16_36466365     ZBoe    A    G        0      0        2 
  16  chr16_36466365     ZGre    A    G        0      0        2 
  16  chr16_36466365     ZHar    A    G        1      2        2 
  16  chr16_36466365   Sample    A    G        0      0        2 
  16  chr16_36477201     AAsi    C    T        0      0        2 
  16  chr16_36477201     AKia    C    T        0      0        2 
  16  chr16_36477201     AOna    C    T        0      0        2 
  16  chr16_36477201     ASom    C    T        0      0        2 
  16  chr16_36477201     HCab    C    T        0      0        2 
  16  chr16_36477201     HPrz    C    T        0      0        2 
  16  chr16_36477201     ZBoe    C    T        1      2        2 
  16  chr16_36477201     ZGre    C    T        1      2        2 
  16  chr16_36477201     ZHar    C    T        0      0        2 
  16  chr16_36477201   Sample    C    T        0      0        2 
  16  chr16_36481798     AAsi    T    G        1      2        2 
  16  chr16_36481798     AKia    T    G        0      0        2 
  16  chr16_36481798     AOna    T    G        0      0        2 
  16  chr16_36481798     ASom    T    G        1      2        2 
  16  chr16_36481798     HCab    T    G        0      0        2 
  16  chr16_36481798     HPrz    T    G        0      0        2 
  16  chr16_36481798     ZBoe    T    G        0      0        2 
  16  chr16_36481798     ZGre    T    G        0      0        2 
  16  chr16_36481798     ZHar    T    G        0      0        2 
  16  chr16_36481798   Sample    T    G        1      2        2 
  16  chr16_36483187     AAsi    G    T      0.5      1        2 
  16  chr16_36483187     AKia    G    T        0      0        2 
  16  chr16_36483187     AOna    G    T        0      0        2 
  16  chr16_36483187     ASom    G    T        0      0        2 
  16  chr16_36483187     HCab    G    T        0      0        2 
  16  chr16_36483187     HPrz    G    T        0      0        2 
  16  chr16_36483187     ZBoe    G    T        0      0        2 
  16  chr16_36483187     ZGre    G    T        0      0        2 
  16  chr16_36483187     ZHar    G    T        0      0        2 
  16  chr16_36483187   Sample    G    T        1      2        2 
  16  chr16_36491972     AAsi    C    T        0      0        2 
  16  chr16_36491972     AKia    C    T        1      2        2 
  16  chr16_36491972     AOna    C    T        1      2        2 
  16  chr16_36491972     ASom    C    T        0      0        2 
  16  chr16_36491972     HCab    C    T        0      0        2 
  16  chr16_36491972     HPrz    C    T        0      0        2 
  16  chr16_36491972     ZBoe    C    T        0      0        2 
  16  chr16_36491972     ZGre    C    T        0      0        2 
  16  chr16_36491972     ZHar    C    T        0      0        2 
  16  chr16_36491972   Sample    C    T        0      0        2 
  16  chr16_36507258     AAsi    G    C        0      0        2 
  16  chr16_36507258     AKia    G    C        0      0        2 
  16  chr16_36507258     AOna    G    C        0      0        2 
  16  chr16_36507258     ASom    G    C        0      0        2 
  16  chr16_36507258     HCab    G    C        0      0        2 
  16  chr16_36507258     HPrz    G    C        0      0        2 
  16  chr16_36507258     ZBoe    G    C        0      0        2 
  16  chr16_36507258     ZGre    G    C      0.5      1        2 
  16  chr16_36507258     ZHar    G    C        0      0        2 
  16  chr16_36507258   Sample    G    C        0      0        2 
  16  chr16_36511577     AAsi    C    T        0      0        2 
  16  chr16_36511577     AKia    C    T        1      2        2 
  16  chr16_36511577     AOna    C    T        0      0        2 
  16  chr16_36511577     ASom    C    T        0      0        2 
  16  chr16_36511577     HCab    C    T        0      0        2 
  16  chr16_36511577     HPrz    C    T        0      0        2 
  16  chr16_36511577     ZBoe    C    T        0      0        2 
  16  chr16_36511577     ZGre    C    T        0      0        2 
  16  chr16_36511577     ZHar    C    T        0      0        2 
  16  chr16_36511577   Sample    C    T        0      0        2 
  16  chr16_36521728     AAsi    C    G        0      0        2 
  16  chr16_36521728     AKia    C    G        0      0        2 
  16  chr16_36521728     AOna    C    G        0      0        2 
  16  chr16_36521728     ASom    C    G      0.5      1        2 
  16  chr16_36521728     HCab    C    G        0      0        2 
  16  chr16_36521728     HPrz    C    G        0      0        2 
  16  chr16_36521728     ZBoe    C    G        0      0        2 
  16  chr16_36521728     ZGre    C    G        0      0        2 
  16  chr16_36521728     ZHar    C    G        0      0        2 
  16  chr16_36521728   Sample    C    G        0      0        2 
  16  chr16_36563913     AAsi    C    G        0      0        2 
  16  chr16_36563913     AKia    C    G        0      0        2 
  16  chr16_36563913     AOna    C    G        0      0        2 
  16  chr16_36563913     ASom    C    G        0      0        2 
  16  chr16_36563913     HCab    C    G        0      0        2 
  16  chr16_36563913     HPrz    C    G      0.5      1        2 
  16  chr16_36563913     ZBoe    C    G        0      0        2 
  16  chr16_36563913     ZGre    C    G        0      0        2 
  16  chr16_36563913     ZHar    C    G        0      0        2 
  16  chr16_36563913   Sample    C    G        0      0        2 
  16  chr16_36571993     AAsi    T    A        0      0        2 
  16  chr16_36571993     AKia    T    A        1      2        2 
  16  chr16_36571993     AOna    T    A        1      2        2 
  16  chr16_36571993     ASom    T    A        0      0        2 
  16  chr16_36571993     HCab    T    A        0      0        2 
  16  chr16_36571993     HPrz    T    A        0      0        2 
  16  chr16_36571993     ZBoe    T    A        0      0        2 
  16  chr16_36571993     ZGre    T    A        0      0        2 
  16  chr16_36571993     ZHar    T    A        0      0        2 
  16  chr16_36571993   Sample    T    A        0      0        2 
  16  chr16_36572901     AAsi    T    A        0      0        2 
  16  chr16_36572901     AKia    T    A        0      0        2 
  16  chr16_36572901     AOna    T    A        0      0        2 
  16  chr16_36572901     ASom    T    A        0      0        2 
  16  chr16_36572901     HCab    T    A        0      0        2 
  16  chr16_36572901     HPrz    T    A        0      0        2 
  16  chr16_36572901     ZBoe    T    A        0      0        2 
  16  chr16_36572901     ZGre    T    A        0      0        2 
  16  chr16_36572901     ZHar    T    A        1      2        2 
  16  chr16_36572901   Sample    T    A        0      0        2 
  16  chr16_36574194     AAsi    C    A        0      0        2 
  16  chr16_36574194     AKia    C    A        0      0        2 
  16  chr16_36574194     AOna    C    A        0      0        2 
  16  chr16_36574194     ASom    C    A        0      0        2 
  16  chr16_36574194     HCab    C    A        0      0        2 
  16  chr16_36574194     HPrz    C    A        0      0        2 
  16  chr16_36574194     ZBoe    C    A        0      0        2 
  16  chr16_36574194     ZGre    C    A        0      0        2 
  16  chr16_36574194     ZHar    C    A        1      2        2 
  16  chr16_36574194   Sample    C    A        0      0        2 
  16  chr16_36576169     AAsi    T    C        0      0        2 
  16  chr16_36576169     AKia    T    C        1      2        2 
  16  chr16_36576169     AOna    T    C        1      2        2 
  16  chr16_36576169     ASom    T    C        0      0        2 
  16  chr16_36576169     HCab    T    C        0      0        2 
  16  chr16_36576169     HPrz    T    C        0      0        2 
  16  chr16_36576169     ZBoe    T    C        0      0        2 
  16  chr16_36576169     ZGre    T    C        0      0        2 
  16  chr16_36576169     ZHar    T    C        0      0        2 
  16  chr16_36576169   Sample    T    C        0      0        2 
  16  chr16_36584895     AAsi    G    A        0      0        2 
  16  chr16_36584895     AKia    G    A      0.5      1        2 
  16  chr16_36584895     AOna    G    A        0      0        2 
  16  chr16_36584895     ASom    G    A        0      0        2 
  16  chr16_36584895     HCab    G    A        0      0        2 
  16  chr16_36584895     HPrz    G    A        0      0        2 
  16  chr16_36584895     ZBoe    G    A        0      0        2 
  16  chr16_36584895     ZGre    G    A        0      0        2 
  16  chr16_36584895     ZHar    G    A        0      0        2 
  16  chr16_36584895   Sample    G    A        0      0        2 
  16  chr16_36586279     AAsi    A    G        0      0        2 
  16  chr16_36586279     AKia    A    G        0      0        2 
  16  chr16_36586279     AOna    A    G        0      0        2 
  16  chr16_36586279     ASom    A    G        0      0        2 
  16  chr16_36586279     HCab    A    G      0.5      1        2 
  16  chr16_36586279     HPrz    A    G      0.5      1        2 
  16  chr16_36586279     ZBoe    A    G        0      0        2 
  16  chr16_36586279     ZGre    A    G        0      0        2 
  16  chr16_36586279     ZHar    A    G        0      0        2 
  16  chr16_36586279   Sample    A    G        0      0        2 
  16  chr16_36597271     AAsi    A    G      0.5      1        2 
  16  chr16_36597271     AKia    A    G        0      0        2 
  16  chr16_36597271     AOna    A    G        0      0        2 
  16  chr16_36597271     ASom    A    G      0.5      1        2 
  16  chr16_36597271     HCab    A    G        0      0        2 
  16  chr16_36597271     HPrz    A    G        0      0        2 
  16  chr16_36597271     ZBoe    A    G        0      0        2 
  16  chr16_36597271     ZGre    A    G        0      0        2 
  16  chr16_36597271     ZHar    A    G        0      0        2 
  16  chr16_36597271   Sample    A    G        0      0        2 
  16  chr16_36601233     AAsi    C    T        0      0        2 
  16  chr16_36601233     AKia    C    T        0      0        2 
  16  chr16_36601233     AOna    C    T        0      0        2 
  16  chr16_36601233     ASom    C    T        0      0        2 
  16  chr16_36601233     HCab    C    T        1      2        2 
  16  chr16_36601233     HPrz    C    T        1      2        2 
  16  chr16_36601233     ZBoe    C    T        0      0        2 
  16  chr16_36601233     ZGre    C    T        0      0        2 
  16  chr16_36601233     ZHar    C    T        0      0        2 
  16  chr16_36601233   Sample    C    T        0      0        2 
  16  chr16_36601441     AAsi    A    G        0      0        2 
  16  chr16_36601441     AKia    A    G        0      0        2 
  16  chr16_36601441     AOna    A    G        0      0        2 
  16  chr16_36601441     ASom    A    G        0      0        2 
  16  chr16_36601441     HCab    A    G        0      0        2 
  16  chr16_36601441     HPrz    A    G        0      0        2 
  16  chr16_36601441     ZBoe    A    G        1      2        2 
  16  chr16_36601441     ZGre    A    G        1      2        2 
  16  chr16_36601441     ZHar    A    G        0      0        2 
  16  chr16_36601441   Sample    A    G        0      0        2 
  16  chr16_36608497     AAsi    G    A        0      0        2 
  16  chr16_36608497     AKia    G    A        0      0        2 
  16  chr16_36608497     AOna    G    A        0      0        2 
  16  chr16_36608497     ASom    G    A        0      0        2 
  16  chr16_36608497     HCab    G    A      0.5      1        2 
  16  chr16_36608497     HPrz    G    A        0      0        2 
  16  chr16_36608497     ZBoe    G    A        0      0        2 
  16  chr16_36608497     ZGre    G    A        0      0        2 
  16  chr16_36608497     ZHar    G    A        0      0        2 
  16  chr16_36608497   Sample    G    A        0      0        2 
  16  chr16_36617828     AAsi    A    T        1      2        2 
  16  chr16_36617828     AKia    A    T        0      0        2 
  16  chr16_36617828     AOna    A    T        0      0        2 
  16  chr16_36617828     ASom    A    T        1      2        2 
  16  chr16_36617828     HCab    A    T        0      0        2 
  16  chr16_36617828     HPrz    A    T        0      0        2 
  16  chr16_36617828     ZBoe    A    T        0      0        2 
  16  chr16_36617828     ZGre    A    T        0      0        2 
  16  chr16_36617828     ZHar    A    T        0      0        2 
  16  chr16_36617828   Sample    A    T        1      2        2 
  16  chr16_36628779     AAsi    G    A        0      0        2 
  16  chr16_36628779     AKia    G    A        0      0        2 
  16  chr16_36628779     AOna    G    A        0      0        2 
  16  chr16_36628779     ASom    G    A        0      0        2 
  16  chr16_36628779     HCab    G    A        1      2        2 
  16  chr16_36628779     HPrz    G    A        1      2        2 
  16  chr16_36628779     ZBoe    G    A        0      0        2 
  16  chr16_36628779     ZGre    G    A        0      0        2 
  16  chr16_36628779     ZHar    G    A        0      0        2 
  16  chr16_36628779   Sample    G    A        0      0        2 
  16  chr16_36628813     AAsi    T    A        0      0        2 
  16  chr16_36628813     AKia    T    A        0      0        2 
  16  chr16_36628813     AOna    T    A        0      0        2 
  16  chr16_36628813     ASom    T    A        0      0        2 
  16  chr16_36628813     HCab    T    A        0      0        2 
  16  chr16_36628813     HPrz    T    A        0      0        2 
  16  chr16_36628813     ZBoe    T    A      0.5      1        2 
  16  chr16_36628813     ZGre    T    A        0      0        2 
  16  chr16_36628813     ZHar    T    A        0      0        2 
  16  chr16_36628813   Sample    T    A        0      0        2 
  16  chr16_36628927     AAsi    C    T        0      0        2 
  16  chr16_36628927     AKia    C    T        0      0        2 
  16  chr16_36628927     AOna    C    T        0      0        2 
  16  chr16_36628927     ASom    C    T        0      0        2 
  16  chr16_36628927     HCab    C    T      0.5      1        2 
  16  chr16_36628927     HPrz    C    T        1      2        2 
  16  chr16_36628927     ZBoe    C    T        0      0        2 
  16  chr16_36628927     ZGre    C    T        0      0        2 
  16  chr16_36628927     ZHar    C    T        0      0        2 
  16  chr16_36628927   Sample    C    T        0      0        2 
  16  chr16_36629772     AAsi    G    C        0      0        2 
  16  chr16_36629772     AKia    G    C        0      0        2 
  16  chr16_36629772     AOna    G    C        0      0        2 
  16  chr16_36629772     ASom    G    C        0      0        2 
  16  chr16_36629772     HCab    G    C        0      0        2 
  16  chr16_36629772     HPrz    G    C        0      0        2 
  16  chr16_36629772     ZBoe    G    C        0      0        2 
  16  chr16_36629772     ZGre    G    C        0      0        2 
  16  chr16_36629772     ZHar    G    C        1      2        2 
  16  chr16_36629772   Sample    G    C        0      0        2 
  16  chr16_36630356     AAsi    G    A        0      0        2 
  16  chr16_36630356     AKia    G    A        0      0        2 
  16  chr16_36630356     AOna    G    A        0      0        2 
  16  chr16_36630356     ASom    G    A        0      0        2 
  16  chr16_36630356     HCab    G    A        1      2        2 
  16  chr16_36630356     HPrz    G    A        1      2        2 
  16  chr16_36630356     ZBoe    G    A        0      0        2 
  16  chr16_36630356     ZGre    G    A        0      0        2 
  16  chr16_36630356     ZHar    G    A        0      0        2 
  16  chr16_36630356   Sample    G    A        0      0        2 
  16  chr16_36631681     AAsi    T    C        0      0        2 
  16  chr16_36631681     AKia    T    C        0      0        2 
  16  chr16_36631681     AOna    T    C        0      0        2 
  16  chr16_36631681     ASom    T    C        0      0        2 
  16  chr16_36631681     HCab    T    C        1      2        2 
  16  chr16_36631681     HPrz    T    C        1      2        2 
  16  chr16_36631681     ZBoe    T    C        0      0        2 
  16  chr16_36631681     ZGre    T    C        0      0        2 
  16  chr16_36631681     ZHar    T    C        0      0        2 
  16  chr16_36631681   Sample    T    C        0      0        2 
  16  chr16_36637142     AAsi    C    A        0      0        2 
  16  chr16_36637142     AKia    C    A        0      0        2 
  16  chr16_36637142     AOna    C    A        1      2        2 
  16  chr16_36637142     ASom    C    A        0      0        2 
  16  chr16_36637142     HCab    C    A        0      0        2 
  16  chr16_36637142     HPrz    C    A        0      0        2 
  16  chr16_36637142     ZBoe    C    A        0      0        2 
  16  chr16_36637142     ZGre    C    A        0      0        2 
  16  chr16_36637142     ZHar    C    A        0      0        2 
  16  chr16_36637142   Sample    C    A        0      0        2 
  16  chr16_36643762     AAsi    G    C        0      0        2 
  16  chr16_36643762     AKia    G    C        0      0        2 
  16  chr16_36643762     AOna    G    C        0      0        2 
  16  chr16_36643762     ASom    G    C        0      0        2 
  16  chr16_36643762     HCab    G    C        1      2        2 
  16  chr16_36643762     HPrz    G    C        1      2        2 
  16  chr16_36643762     ZBoe    G    C        0      0        2 
  16  chr16_36643762     ZGre    G    C        0      0        2 
  16  chr16_36643762     ZHar    G    C        0      0        2 
  16  chr16_36643762   Sample    G    C        0      0        2 
  16  chr16_36647009     AAsi    C    T        0      0        2 
  16  chr16_36647009     AKia    C    T        0      0        2 
  16  chr16_36647009     AOna    C    T        0      0        2 
  16  chr16_36647009     ASom    C    T        0      0        2 
  16  chr16_36647009     HCab    C    T        0      0        2 
  16  chr16_36647009     HPrz    C    T        0      0        2 
  16  chr16_36647009     ZBoe    C    T        0      0        2 
  16  chr16_36647009     ZGre    C    T      0.5      1        2 
  16  chr16_36647009     ZHar    C    T        0      0        2 
  16  chr16_36647009   Sample    C    T        0      0        2 
  16  chr16_36653262     AAsi    A    G        0      0        2 
  16  chr16_36653262     AKia    A    G        0      0        2 
  16  chr16_36653262     AOna    A    G        0      0        2 
  16  chr16_36653262     ASom    A    G        0      0        2 
  16  chr16_36653262     HCab    A    G      0.5      1        2 
  16  chr16_36653262     HPrz    A    G        0      0        2 
  16  chr16_36653262     ZBoe    A    G        0      0        2 
  16  chr16_36653262     ZGre    A    G        0      0        2 
  16  chr16_36653262     ZHar    A    G        0      0        2 
  16  chr16_36653262   Sample    A    G        0      0        2 
  16  chr16_36654176     AAsi    A    G        0      0        2 
  16  chr16_36654176     AKia    A    G        1      2        2 
  16  chr16_36654176     AOna    A    G        0      0        2 
  16  chr16_36654176     ASom    A    G        0      0        2 
  16  chr16_36654176     HCab    A    G        0      0        2 
  16  chr16_36654176     HPrz    A    G        0      0        2 
  16  chr16_36654176     ZBoe    A    G        0      0        2 
  16  chr16_36654176     ZGre    A    G        0      0        2 
  16  chr16_36654176     ZHar    A    G        0      0        2 
  16  chr16_36654176   Sample    A    G        0      0        2 
  16  chr16_36662449     AAsi    A    G        0      0        2 
  16  chr16_36662449     AKia    A    G        0      0        2 
  16  chr16_36662449     AOna    A    G        1      2        2 
  16  chr16_36662449     ASom    A    G        0      0        2 
  16  chr16_36662449     HCab    A    G        0      0        2 
  16  chr16_36662449     HPrz    A    G        0      0        2 
  16  chr16_36662449     ZBoe    A    G        0      0        2 
  16  chr16_36662449     ZGre    A    G        0      0        2 
  16  chr16_36662449     ZHar    A    G        0      0        2 
  16  chr16_36662449   Sample    A    G        0      0        2 
  16  chr16_36662877     AAsi    T    C        1      2        2 
  16  chr16_36662877     AKia    T    C        0      0        2 
  16  chr16_36662877     AOna    T    C        0      0        2 
  16  chr16_36662877     ASom    T    C        1      2        2 
  16  chr16_36662877     HCab    T    C        0      0        2 
  16  chr16_36662877     HPrz    T    C        0      0        2 
  16  chr16_36662877     ZBoe    T    C        0      0        2 
  16  chr16_36662877     ZGre    T    C        0      0        2 
  16  chr16_36662877     ZHar    T    C        0      0        2 
  16  chr16_36662877   Sample    T    C        1      2        2 
  16  chr16_36664577     AAsi    T    C        0      0        2 
  16  chr16_36664577     AKia    T    C        0      0        2 
  16  chr16_36664577     AOna    T    C        0      0        2 
  16  chr16_36664577     ASom    T    C        0      0        2 
  16  chr16_36664577     HCab    T    C        1      2        2 
  16  chr16_36664577     HPrz    T    C        1      2        2 
  16  chr16_36664577     ZBoe    T    C        0      0        2 
  16  chr16_36664577     ZGre    T    C        0      0        2 
  16  chr16_36664577     ZHar    T    C        0      0        2 
  16  chr16_36664577   Sample    T    C        0      0        2 
  16  chr16_36666049     AAsi    G    A        0      0        2 
  16  chr16_36666049     AKia    G    A        0      0        2 
  16  chr16_36666049     AOna    G    A        0      0        2 
  16  chr16_36666049     ASom    G    A        0      0        2 
  16  chr16_36666049     HCab    G    A        0      0        2 
  16  chr16_36666049     HPrz    G    A      0.5      1        2 
  16  chr16_36666049     ZBoe    G    A        0      0        2 
  16  chr16_36666049     ZGre    G    A        0      0        2 
  16  chr16_36666049     ZHar    G    A        0      0        2 
  16  chr16_36666049   Sample    G    A        0      0        2 
  16  chr16_36671347     AAsi    G    A        0      0        2 
  16  chr16_36671347     AKia    G    A        0      0        2 
  16  chr16_36671347     AOna    G    A        0      0        2 
  16  chr16_36671347     ASom    G    A        0      0        2 
  16  chr16_36671347     HCab    G    A        1      2        2 
  16  chr16_36671347     HPrz    G    A        1      2        2 
  16  chr16_36671347     ZBoe    G    A        0      0        2 
  16  chr16_36671347     ZGre    G    A        0      0        2 
  16  chr16_36671347     ZHar    G    A        0      0        2 
  16  chr16_36671347   Sample    G    A        0      0        2 
  16  chr16_36674788     AAsi    G    C        0      0        2 
  16  chr16_36674788     AKia    G    C        0      0        2 
  16  chr16_36674788     AOna    G    C        0      0        2 
  16  chr16_36674788     ASom    G    C        0      0        2 
  16  chr16_36674788     HCab    G    C        1      2        2 
  16  chr16_36674788     HPrz    G    C        1      2        2 
  16  chr16_36674788     ZBoe    G    C        0      0        2 
  16  chr16_36674788     ZGre    G    C        0      0        2 
  16  chr16_36674788     ZHar    G    C        0      0        2 
  16  chr16_36674788   Sample    G    C        0      0        2 
  16  chr16_36685365     AAsi    T    C        0      0        2 
  16  chr16_36685365     AKia    T    C        1      2        2 
  16  chr16_36685365     AOna    T    C        0      0        2 
  16  chr16_36685365     ASom    T    C        0      0        2 
  16  chr16_36685365     HCab    T    C        0      0        2 
  16  chr16_36685365     HPrz    T    C        0      0        2 
  16  chr16_36685365     ZBoe    T    C        0      0        2 
  16  chr16_36685365     ZGre    T    C        0      0        2 
  16  chr16_36685365     ZHar    T    C        0      0        2 
  16  chr16_36685365   Sample    T    C        0      0        2 
  16  chr16_36686858     AAsi    T    C        0      0        2 
  16  chr16_36686858     AKia    T    C        0      0        2 
  16  chr16_36686858     AOna    T    C        0      0        2 
  16  chr16_36686858     ASom    T    C        0      0        2 
  16  chr16_36686858     HCab    T    C        1      2        2 
  16  chr16_36686858     HPrz    T    C        1      2        2 
  16  chr16_36686858     ZBoe    T    C        0      0        2 
  16  chr16_36686858     ZGre    T    C        0      0        2 
  16  chr16_36686858     ZHar    T    C        0      0        2 
  16  chr16_36686858   Sample    T    C        0      0        2 
  16  chr16_36690535     AAsi    G    A        0      0        2 
  16  chr16_36690535     AKia    G    A        0      0        2 
  16  chr16_36690535     AOna    G    A        0      0        2 
  16  chr16_36690535     ASom    G    A        0      0        2 
  16  chr16_36690535     HCab    G    A        0      0        2 
  16  chr16_36690535     HPrz    G    A        0      0        2 
  16  chr16_36690535     ZBoe    G    A        0      0        2 
  16  chr16_36690535     ZGre    G    A        1      2        2 
  16  chr16_36690535     ZHar    G    A        0      0        2 
  16  chr16_36690535   Sample    G    A        0      0        2 
  16  chr16_36691197     AAsi    A    G        0      0        2 
  16  chr16_36691197     AKia    A    G        0      0        2 
  16  chr16_36691197     AOna    A    G        0      0        2 
  16  chr16_36691197     ASom    A    G        0      0        2 
  16  chr16_36691197     HCab    A    G      0.5      1        2 
  16  chr16_36691197     HPrz    A    G      0.5      1        2 
  16  chr16_36691197     ZBoe    A    G        0      0        2 
  16  chr16_36691197     ZGre    A    G        0      0        2 
  16  chr16_36691197     ZHar    A    G        0      0        2 
  16  chr16_36691197   Sample    A    G        0      0        2 
  16  chr16_36691373     AAsi    C    T        0      0        2 
  16  chr16_36691373     AKia    C    T        0      0        2 
  16  chr16_36691373     AOna    C    T        0      0        2 
  16  chr16_36691373     ASom    C    T        0      0        2 
  16  chr16_36691373     HCab    C    T        0      0        2 
  16  chr16_36691373     HPrz    C    T        0      0        2 
  16  chr16_36691373     ZBoe    C    T        1      2        2 
  16  chr16_36691373     ZGre    C    T        1      2        2 
  16  chr16_36691373     ZHar    C    T        1      2        2 
  16  chr16_36691373   Sample    C    T        0      0        2 
  16  chr16_36692266     AAsi    A    C        1      2        2 
  16  chr16_36692266     AKia    A    C        0      0        2 
  16  chr16_36692266     AOna    A    C        0      0        2 
  16  chr16_36692266     ASom    A    C        1      2        2 
  16  chr16_36692266     HCab    A    C        0      0        2 
  16  chr16_36692266     HPrz    A    C        0      0        2 
  16  chr16_36692266     ZBoe    A    C        0      0        2 
  16  chr16_36692266     ZGre    A    C        0      0        2 
  16  chr16_36692266     ZHar    A    C        0      0        2 
  16  chr16_36692266   Sample    A    C        1      2        2 
  16  chr16_36703840     AAsi    T    C        0      0        2 
  16  chr16_36703840     AKia    T    C        0      0        2 
  16  chr16_36703840     AOna    T    C        0      0        2 
  16  chr16_36703840     ASom    T    C      0.5      1        2 
  16  chr16_36703840     HCab    T    C        0      0        2 
  16  chr16_36703840     HPrz    T    C        0      0        2 
  16  chr16_36703840     ZBoe    T    C        0      0        2 
  16  chr16_36703840     ZGre    T    C        0      0        2 
  16  chr16_36703840     ZHar    T    C        0      0        2 
  16  chr16_36703840   Sample    T    C        0      0        2 
  16  chr16_36703938     AAsi    A    G        0      0        2 
  16  chr16_36703938     AKia    A    G        0      0        2 
  16  chr16_36703938     AOna    A    G        0      0        2 
  16  chr16_36703938     ASom    A    G        0      0        2 
  16  chr16_36703938     HCab    A    G        1      2        2 
  16  chr16_36703938     HPrz    A    G        1      2        2 
  16  chr16_36703938     ZBoe    A    G        0      0        2 
  16  chr16_36703938     ZGre    A    G        0      0        2 
  16  chr16_36703938     ZHar    A    G        0      0        2 
  16  chr16_36703938   Sample    A    G        0      0        2 
  16  chr16_36706092     AAsi    T    C        0      0        2 
  16  chr16_36706092     AKia    T    C        0      0        2 
  16  chr16_36706092     AOna    T    C        0      0        2 
  16  chr16_36706092     ASom    T    C        0      0        2 
  16  chr16_36706092     HCab    T    C        0      0        2 
  16  chr16_36706092     HPrz    T    C        0      0        2 
  16  chr16_36706092     ZBoe    T    C        0      0        2 
  16  chr16_36706092     ZGre    T    C        0      0        2 
  16  chr16_36706092     ZHar    T    C      0.5      1        2 
  16  chr16_36706092   Sample    T    C        0      0        2 
  16  chr16_36707482     AAsi    G    A        0      0        2 
  16  chr16_36707482     AKia    G    A        0      0        2 
  16  chr16_36707482     AOna    G    A        0      0        2 
  16  chr16_36707482     ASom    G    A        0      0        2 
  16  chr16_36707482     HCab    G    A        1      2        2 
  16  chr16_36707482     HPrz    G    A        1      2        2 
  16  chr16_36707482     ZBoe    G    A        0      0        2 
  16  chr16_36707482     ZGre    G    A        0      0        2 
  16  chr16_36707482     ZHar    G    A        0      0        2 
  16  chr16_36707482   Sample    G    A        0      0        2 
  16  chr16_36708585     AAsi    C    G        0      0        2 
  16  chr16_36708585     AKia    C    G        0      0        2 
  16  chr16_36708585     AOna    C    G        0      0        2 
  16  chr16_36708585     ASom    C    G        0      0        2 
  16  chr16_36708585     HCab    C    G        0      0        2 
  16  chr16_36708585     HPrz    C    G        0      0        2 
  16  chr16_36708585     ZBoe    C    G        0      0        2 
  16  chr16_36708585     ZGre    C    G      0.5      1        2 
  16  chr16_36708585     ZHar    C    G        0      0        2 
  16  chr16_36708585   Sample    C    G        0      0        2 
  16  chr16_36712070     AAsi    T    C        0      0        2 
  16  chr16_36712070     AKia    T    C        0      0        2 
  16  chr16_36712070     AOna    T    C        0      0        2 
  16  chr16_36712070     ASom    T    C        0      0        2 
  16  chr16_36712070     HCab    T    C      0.5      1        2 
  16  chr16_36712070     HPrz    T    C      0.5      1        2 
  16  chr16_36712070     ZBoe    T    C        0      0        2 
  16  chr16_36712070     ZGre    T    C        0      0        2 
  16  chr16_36712070     ZHar    T    C        0      0        2 
  16  chr16_36712070   Sample    T    C        0      0        2 
  16  chr16_36716131     AAsi    G    A        0      0        2 
  16  chr16_36716131     AKia    G    A        0      0        2 
  16  chr16_36716131     AOna    G    A        0      0        2 
  16  chr16_36716131     ASom    G    A        0      0        2 
  16  chr16_36716131     HCab    G    A        1      2        2 
  16  chr16_36716131     HPrz    G    A        1      2        2 
  16  chr16_36716131     ZBoe    G    A        0      0        2 
  16  chr16_36716131     ZGre    G    A        0      0        2 
  16  chr16_36716131     ZHar    G    A        0      0        2 
  16  chr16_36716131   Sample    G    A        0      0        2 
  16  chr16_36724130     AAsi    G    T        0      0        2 
  16  chr16_36724130     AKia    G    T        0      0        2 
  16  chr16_36724130     AOna    G    T        0      0        2 
  16  chr16_36724130     ASom    G    T        0      0        2 
  16  chr16_36724130     HCab    G    T        1      2        2 
  16  chr16_36724130     HPrz    G    T        1      2        2 
  16  chr16_36724130     ZBoe    G    T        0      0        2 
  16  chr16_36724130     ZGre    G    T        0      0        2 
  16  chr16_36724130     ZHar    G    T        0      0        2 
  16  chr16_36724130   Sample    G    T        0      0        2 
  16  chr16_36725337     AAsi    G    T        0      0        2 
  16  chr16_36725337     AKia    G    T        0      0        2 
  16  chr16_36725337     AOna    G    T        0      0        2 
  16  chr16_36725337     ASom    G    T        0      0        2 
  16  chr16_36725337     HCab    G    T        0      0        2 
  16  chr16_36725337     HPrz    G    T        0      0        2 
  16  chr16_36725337     ZBoe    G    T        0      0        2 
  16  chr16_36725337     ZGre    G    T        0      0        2 
  16  chr16_36725337     ZHar    G    T        1      2        2 
  16  chr16_36725337   Sample    G    T        0      0        2 
  16  chr16_36727104     AAsi    C    A        0      0        2 
  16  chr16_36727104     AKia    C    A        1      2        2 
  16  chr16_36727104     AOna    C    A        0      0        2 
  16  chr16_36727104     ASom    C    A        0      0        2 
  16  chr16_36727104     HCab    C    A        0      0        2 
  16  chr16_36727104     HPrz    C    A        0      0        2 
  16  chr16_36727104     ZBoe    C    A        0      0        2 
  16  chr16_36727104     ZGre    C    A        0      0        2 
  16  chr16_36727104     ZHar    C    A        0      0        2 
  16  chr16_36727104   Sample    C    A        0      0        2 
  16  chr16_36730647     AAsi    A    G        0      0        2 
  16  chr16_36730647     AKia    A    G        0      0        2 
  16  chr16_36730647     AOna    A    G        0      0        2 
  16  chr16_36730647     ASom    A    G      0.5      1        2 
  16  chr16_36730647     HCab    A    G        0      0        2 
  16  chr16_36730647     HPrz    A    G        0      0        2 
  16  chr16_36730647     ZBoe    A    G        0      0        2 
  16  chr16_36730647     ZGre    A    G        0      0        2 
  16  chr16_36730647     ZHar    A    G        0      0        2 
  16  chr16_36730647   Sample    A    G        0      0        2 
  16  chr16_36737203     AAsi    A    T        0      0        2 
  16  chr16_36737203     AKia    A    T        0      0        2 
  16  chr16_36737203     AOna    A    T        0      0        2 
  16  chr16_36737203     ASom    A    T        0      0        2 
  16  chr16_36737203     HCab    A    T        0      0        2 
  16  chr16_36737203     HPrz    A    T        0      0        2 
  16  chr16_36737203     ZBoe    A    T        0      0        2 
  16  chr16_36737203     ZGre    A    T        1      2        2 
  16  chr16_36737203     ZHar    A    T        0      0        2 
  16  chr16_36737203   Sample    A    T        0      0        2 
  16  chr16_36740573     AAsi    T    C        0      0        2 
  16  chr16_36740573     AKia    T    C      0.5      1        2 
  16  chr16_36740573     AOna    T    C        0      0        2 
  16  chr16_36740573     ASom    T    C        0      0        2 
  16  chr16_36740573     HCab    T    C        0      0        2 
  16  chr16_36740573     HPrz    T    C        0      0        2 
  16  chr16_36740573     ZBoe    T    C        0      0        2 
  16  chr16_36740573     ZGre    T    C        0      0        2 
  16  chr16_36740573     ZHar    T    C        0      0        2 
  16  chr16_36740573   Sample    T    C        0      0        2 
  16  chr16_36745934     AAsi    T    C        0      0        2 
  16  chr16_36745934     AKia    T    C        0      0        2 
  16  chr16_36745934     AOna    T    C        0      0        2 
  16  chr16_36745934     ASom    T    C        0      0        2 
  16  chr16_36745934     HCab    T    C        0      0        2 
  16  chr16_36745934     HPrz    T    C        0      0        2 
  16  chr16_36745934     ZBoe    T    C        1      2        2 
  16  chr16_36745934     ZGre    T    C        0      0        2 
  16  chr16_36745934     ZHar    T    C        0      0        2 
  16  chr16_36745934   Sample    T    C        0      0        2 
  16  chr16_36747039     AAsi    C    T      0.5      1        2 
  16  chr16_36747039     AKia    C    T        0      0        2 
  16  chr16_36747039     AOna    C    T        0      0        2 
  16  chr16_36747039     ASom    C    T        0      0        2 
  16  chr16_36747039     HCab    C    T        0      0        2 
  16  chr16_36747039     HPrz    C    T        0      0        2 
  16  chr16_36747039     ZBoe    C    T        0      0        2 
  16  chr16_36747039     ZGre    C    T        0      0        2 
  16  chr16_36747039     ZHar    C    T        0      0        2 
  16  chr16_36747039   Sample    C    T        0      0        2 
  16  chr16_36750766     AAsi    G    A        1      2        2 
  16  chr16_36750766     AKia    G    A        0      0        2 
  16  chr16_36750766     AOna    G    A        0      0        2 
  16  chr16_36750766     ASom    G    A        1      2        2 
  16  chr16_36750766     HCab    G    A        0      0        2 
  16  chr16_36750766     HPrz    G    A        0      0        2 
  16  chr16_36750766     ZBoe    G    A        0      0        2 
  16  chr16_36750766     ZGre    G    A        0      0        2 
  16  chr16_36750766     ZHar    G    A        0      0        2 
  16  chr16_36750766   Sample    G    A        1      2        2 
  16  chr16_36754118     AAsi    C    T        0      0        2 
  16  chr16_36754118     AKia    C    T        0      0        2 
  16  chr16_36754118     AOna    C    T        0      0        2 
  16  chr16_36754118     ASom    C    T        0      0        2 
  16  chr16_36754118     HCab    C    T        1      2        2 
  16  chr16_36754118     HPrz    C    T        1      2        2 
  16  chr16_36754118     ZBoe    C    T        0      0        2 
  16  chr16_36754118     ZGre    C    T        0      0        2 
  16  chr16_36754118     ZHar    C    T        0      0        2 
  16  chr16_36754118   Sample    C    T        0      0        2 
  16  chr16_36757184     AAsi    C    A        0      0        2 
  16  chr16_36757184     AKia    C    A        0      0        2 
  16  chr16_36757184     AOna    C    A        0      0        2 
  16  chr16_36757184     ASom    C    A        0      0        2 
  16  chr16_36757184     HCab    C    A        0      0        2 
  16  chr16_36757184     HPrz    C    A        0      0        2 
  16  chr16_36757184     ZBoe    C    A        1      2        2 
  16  chr16_36757184     ZGre    C    A        0      0        2 
  16  chr16_36757184     ZHar    C    A        0      0        2 
  16  chr16_36757184   Sample    C    A        0      0        2 
  16  chr16_36758069     AAsi    G    A        0      0        2 
  16  chr16_36758069     AKia    G    A        0      0        2 
  16  chr16_36758069     AOna    G    A        0      0        2 
  16  chr16_36758069     ASom    G    A        0      0        2 
  16  chr16_36758069     HCab    G    A        0      0        2 
  16  chr16_36758069     HPrz    G    A        0      0        2 
  16  chr16_36758069     ZBoe    G    A        1      2        2 
  16  chr16_36758069     ZGre    G    A        0      0        2 
  16  chr16_36758069     ZHar    G    A        0      0        2 
  16  chr16_36758069   Sample    G    A        0      0        2 
  16  chr16_36763825     AAsi    T    C        0      0        2 
  16  chr16_36763825     AKia    T    C        0      0        2 
  16  chr16_36763825     AOna    T    C        0      0        2 
  16  chr16_36763825     ASom    T    C        0      0        2 
  16  chr16_36763825     HCab    T    C        0      0        2 
  16  chr16_36763825     HPrz    T    C        0      0        2 
  16  chr16_36763825     ZBoe    T    C        0      0        2 
  16  chr16_36763825     ZGre    T    C        1      2        2 
  16  chr16_36763825     ZHar    T    C        0      0        2 
  16  chr16_36763825   Sample    T    C        0      0        2 
  16  chr16_36766506     AAsi    A    C        0      0        2 
  16  chr16_36766506     AKia    A    C        0      0        2 
  16  chr16_36766506     AOna    A    C        0      0        2 
  16  chr16_36766506     ASom    A    C        0      0        2 
  16  chr16_36766506     HCab    A    C        1      2        2 
  16  chr16_36766506     HPrz    A    C        1      2        2 
  16  chr16_36766506     ZBoe    A    C        0      0        2 
  16  chr16_36766506     ZGre    A    C        0      0        2 
  16  chr16_36766506     ZHar    A    C        0      0        2 
  16  chr16_36766506   Sample    A    C        0      0        2 
  16  chr16_36767662     AAsi    T    C        0      0        2 
  16  chr16_36767662     AKia    T    C        0      0        2 
  16  chr16_36767662     AOna    T    C        0      0        2 
  16  chr16_36767662     ASom    T    C        0      0        2 
  16  chr16_36767662     HCab    T    C        0      0        2 
  16  chr16_36767662     HPrz    T    C        0      0        2 
  16  chr16_36767662     ZBoe    T    C        1      2        2 
  16  chr16_36767662     ZGre    T    C        1      2        2 
  16  chr16_36767662     ZHar    T    C        0      0        2 
  16  chr16_36767662   Sample    T    C        0      0        2 
  16  chr16_36770060     AAsi    C    T        1      2        2 
  16  chr16_36770060     AKia    C    T        0      0        2 
  16  chr16_36770060     AOna    C    T        0      0        2 
  16  chr16_36770060     ASom    C    T        1      2        2 
  16  chr16_36770060     HCab    C    T        0      0        2 
  16  chr16_36770060     HPrz    C    T        0      0        2 
  16  chr16_36770060     ZBoe    C    T        0      0        2 
  16  chr16_36770060     ZGre    C    T        0      0        2 
  16  chr16_36770060     ZHar    C    T        0      0        2 
  16  chr16_36770060   Sample    C    T        1      2        2 
  16  chr16_36771807     AAsi    C    A        0      0        2 
  16  chr16_36771807     AKia    C    A        0      0        2 
  16  chr16_36771807     AOna    C    A        0      0        2 
  16  chr16_36771807     ASom    C    A        0      0        2 
  16  chr16_36771807     HCab    C    A        1      2        2 
  16  chr16_36771807     HPrz    C    A        1      2        2 
  16  chr16_36771807     ZBoe    C    A        0      0        2 
  16  chr16_36771807     ZGre    C    A        0      0        2 
  16  chr16_36771807     ZHar    C    A        0      0        2 
  16  chr16_36771807   Sample    C    A        0      0        2 
  16  chr16_36780596     AAsi    T    G        0      0        2 
  16  chr16_36780596     AKia    T    G        0      0        2 
  16  chr16_36780596     AOna    T    G        0      0        2 
  16  chr16_36780596     ASom    T    G        0      0        2 
  16  chr16_36780596     HCab    T    G        0      0        2 
  16  chr16_36780596     HPrz    T    G        0      0        2 
  16  chr16_36780596     ZBoe    T    G        0      0        2 
  16  chr16_36780596     ZGre    T    G        0      0        2 
  16  chr16_36780596     ZHar    T    G        1      2        2 
  16  chr16_36780596   Sample    T    G        0      0        2 
  16  chr16_36781046     AAsi    T    C        0      0        2 
  16  chr16_36781046     AKia    T    C        0      0        2 
  16  chr16_36781046     AOna    T    C        0      0        2 
  16  chr16_36781046     ASom    T    C        0      0        2 
  16  chr16_36781046     HCab    T    C        0      0        2 
  16  chr16_36781046     HPrz    T    C        0      0        2 
  16  chr16_36781046     ZBoe    T    C        0      0        2 
  16  chr16_36781046     ZGre    T    C        1      2        2 
  16  chr16_36781046     ZHar    T    C        0      0        2 
  16  chr16_36781046   Sample    T    C        0      0        2 
  16  chr16_36783275     AAsi    G    A        0      0        2 
  16  chr16_36783275     AKia    G    A        0      0        2 
  16  chr16_36783275     AOna    G    A      0.5      1        2 
  16  chr16_36783275     ASom    G    A        0      0        2 
  16  chr16_36783275     HCab    G    A        0      0        2 
  16  chr16_36783275     HPrz    G    A        0      0        2 
  16  chr16_36783275     ZBoe    G    A        0      0        2 
  16  chr16_36783275     ZGre    G    A        0      0        2 
  16  chr16_36783275     ZHar    G    A        0      0        2 
  16  chr16_36783275   Sample    G    A        0      0        2 
  16  chr16_36784496     AAsi    T    C        0      0        2 
  16  chr16_36784496     AKia    T    C        0      0        2 
  16  chr16_36784496     AOna    T    C        0      0        2 
  16  chr16_36784496     ASom    T    C        0      0        2 
  16  chr16_36784496     HCab    T    C        1      2        2 
  16  chr16_36784496     HPrz    T    C        1      2        2 
  16  chr16_36784496     ZBoe    T    C        0      0        2 
  16  chr16_36784496     ZGre    T    C        0      0        2 
  16  chr16_36784496     ZHar    T    C        0      0        2 
  16  chr16_36784496   Sample    T    C        0      0        2 
  16  chr16_36787254     AAsi    G    A        0      0        2 
  16  chr16_36787254     AKia    G    A        1      2        2 
  16  chr16_36787254     AOna    G    A        0      0        2 
  16  chr16_36787254     ASom    G    A        0      0        2 
  16  chr16_36787254     HCab    G    A        0      0        2 
  16  chr16_36787254     HPrz    G    A        0      0        2 
  16  chr16_36787254     ZBoe    G    A        0      0        2 
  16  chr16_36787254     ZGre    G    A        0      0        2 
  16  chr16_36787254     ZHar    G    A        0      0        2 
  16  chr16_36787254   Sample    G    A        0      0        2 
  16  chr16_36797488     AAsi    A    C        0      0        2 
  16  chr16_36797488     AKia    A    C      0.5      1        2 
  16  chr16_36797488     AOna    A    C        0      0        2 
  16  chr16_36797488     ASom    A    C        0      0        2 
  16  chr16_36797488     HCab    A    C        0      0        2 
  16  chr16_36797488     HPrz    A    C        0      0        2 
  16  chr16_36797488     ZBoe    A    C        0      0        2 
  16  chr16_36797488     ZGre    A    C        0      0        2 
  16  chr16_36797488     ZHar    A    C        0      0        2 
  16  chr16_36797488   Sample    A    C        0      0        2 
  16  chr16_36804002     AAsi    A    G        0      0        2 
  16  chr16_36804002     AKia    A    G        0      0        2 
  16  chr16_36804002     AOna    A    G        0      0        2 
  16  chr16_36804002     ASom    A    G        0      0        2 
  16  chr16_36804002     HCab    A    G        0      0        2 
  16  chr16_36804002     HPrz    A    G        0      0        2 
  16  chr16_36804002     ZBoe    A    G        0      0        2 
  16  chr16_36804002     ZGre    A    G        1      2        2 
  16  chr16_36804002     ZHar    A    G        0      0        2 
  16  chr16_36804002   Sample    A    G        0      0        2 
  16  chr16_36806152     AAsi    G    A        0      0        2 
  16  chr16_36806152     AKia    G    A        0      0        2 
  16  chr16_36806152     AOna    G    A        0      0        2 
  16  chr16_36806152     ASom    G    A        0      0        2 
  16  chr16_36806152     HCab    G    A        0      0        2 
  16  chr16_36806152     HPrz    G    A        0      0        2 
  16  chr16_36806152     ZBoe    G    A        1      2        2 
  16  chr16_36806152     ZGre    G    A        0      0        2 
  16  chr16_36806152     ZHar    G    A        0      0        2 
  16  chr16_36806152   Sample    G    A        0      0        2 
  16  chr16_36811402     AAsi    A    G        0      0        2 
  16  chr16_36811402     AKia    A    G        0      0        2 
  16  chr16_36811402     AOna    A    G        0      0        2 
  16  chr16_36811402     ASom    A    G      0.5      1        2 
  16  chr16_36811402     HCab    A    G        0      0        2 
  16  chr16_36811402     HPrz    A    G        0      0        2 
  16  chr16_36811402     ZBoe    A    G        0      0        2 
  16  chr16_36811402     ZGre    A    G        0      0        2 
  16  chr16_36811402     ZHar    A    G        0      0        2 
  16  chr16_36811402   Sample    A    G        0      0        2 
  16  chr16_36821794     AAsi    T    C        0      0        2 
  16  chr16_36821794     AKia    T    C        1      2        2 
  16  chr16_36821794     AOna    T    C        1      2        2 
  16  chr16_36821794     ASom    T    C        0      0        2 
  16  chr16_36821794     HCab    T    C        0      0        2 
  16  chr16_36821794     HPrz    T    C        0      0        2 
  16  chr16_36821794     ZBoe    T    C        0      0        2 
  16  chr16_36821794     ZGre    T    C        0      0        2 
  16  chr16_36821794     ZHar    T    C        0      0        2 
  16  chr16_36821794   Sample    T    C        0      0        2 
  16  chr16_36823490     AAsi    G    A        0      0        2 
  16  chr16_36823490     AKia    G    A        0      0        2 
  16  chr16_36823490     AOna    G    A        0      0        2 
  16  chr16_36823490     ASom    G    A        0      0        2 
  16  chr16_36823490     HCab    G    A        0      0        2 
  16  chr16_36823490     HPrz    G    A        0      0        2 
  16  chr16_36823490     ZBoe    G    A        1      2        2 
  16  chr16_36823490     ZGre    G    A        0      0        2 
  16  chr16_36823490     ZHar    G    A        0      0        2 
  16  chr16_36823490   Sample    G    A        0      0        2 
  16  chr16_36824183     AAsi    G    A        0      0        2 
  16  chr16_36824183     AKia    G    A        0      0        2 
  16  chr16_36824183     AOna    G    A        0      0        2 
  16  chr16_36824183     ASom    G    A        0      0        2 
  16  chr16_36824183     HCab    G    A        1      2        2 
  16  chr16_36824183     HPrz    G    A        1      2        2 
  16  chr16_36824183     ZBoe    G    A        0      0        2 
  16  chr16_36824183     ZGre    G    A        0      0        2 
  16  chr16_36824183     ZHar    G    A        0      0        2 
  16  chr16_36824183   Sample    G    A        0      0        2 
  16  chr16_36824970     AAsi    T    C        0      0        2 
  16  chr16_36824970     AKia    T    C        0      0        2 
  16  chr16_36824970     AOna    T    C        0      0        2 
  16  chr16_36824970     ASom    T    C        0      0        2 
  16  chr16_36824970     HCab    T    C        0      0        2 
  16  chr16_36824970     HPrz    T    C      0.5      1        2 
  16  chr16_36824970     ZBoe    T    C        0      0        2 
  16  chr16_36824970     ZGre    T    C        0      0        2 
  16  chr16_36824970     ZHar    T    C        0      0        2 
  16  chr16_36824970   Sample    T    C        0      0        2 
  16  chr16_36825649     AAsi    C    T        0      0        2 
  16  chr16_36825649     AKia    C    T        0      0        2 
  16  chr16_36825649     AOna    C    T        0      0        2 
  16  chr16_36825649     ASom    C    T      0.5      1        2 
  16  chr16_36825649     HCab    C    T        0      0        2 
  16  chr16_36825649     HPrz    C    T        0      0        2 
  16  chr16_36825649     ZBoe    C    T        0      0        2 
  16  chr16_36825649     ZGre    C    T        0      0        2 
  16  chr16_36825649     ZHar    C    T        0      0        2 
  16  chr16_36825649   Sample    C    T        0      0        2 
  16  chr16_36826968     AAsi    T    C      0.5      1        2 
  16  chr16_36826968     AKia    T    C        0      0        2 
  16  chr16_36826968     AOna    T    C        0      0        2 
  16  chr16_36826968     ASom    T    C        0      0        2 
  16  chr16_36826968     HCab    T    C        0      0        2 
  16  chr16_36826968     HPrz    T    C        0      0        2 
  16  chr16_36826968     ZBoe    T    C        0      0        2 
  16  chr16_36826968     ZGre    T    C        0      0        2 
  16  chr16_36826968     ZHar    T    C        0      0        2 
  16  chr16_36826968   Sample    T    C        0      0        2 
  16  chr16_36827282     AAsi    A    G        0      0        2 
  16  chr16_36827282     AKia    A    G        1      2        2 
  16  chr16_36827282     AOna    A    G        1      2        2 
  16  chr16_36827282     ASom    A    G        0      0        2 
  16  chr16_36827282     HCab    A    G        0      0        2 
  16  chr16_36827282     HPrz    A    G        0      0        2 
  16  chr16_36827282     ZBoe    A    G        0      0        2 
  16  chr16_36827282     ZGre    A    G        0      0        2 
  16  chr16_36827282     ZHar    A    G        0      0        2 
  16  chr16_36827282   Sample    A    G        0      0        2 
  16  chr16_36832698     AAsi    C    T        0      0        2 
  16  chr16_36832698     AKia    C    T        0      0        2 
  16  chr16_36832698     AOna    C    T        0      0        2 
  16  chr16_36832698     ASom    C    T        0      0        2 
  16  chr16_36832698     HCab    C    T        0      0        2 
  16  chr16_36832698     HPrz    C    T        0      0        2 
  16  chr16_36832698     ZBoe    C    T        1      2        2 
  16  chr16_36832698     ZGre    C    T        0      0        2 
  16  chr16_36832698     ZHar    C    T        0      0        2 
  16  chr16_36832698   Sample    C    T        0      0        2 
  16  chr16_36833387     AAsi    A    G        0      0        2 
  16  chr16_36833387     AKia    A    G        1      2        2 
  16  chr16_36833387     AOna    A    G        0      0        2 
  16  chr16_36833387     ASom    A    G        0      0        2 
  16  chr16_36833387     HCab    A    G        0      0        2 
  16  chr16_36833387     HPrz    A    G        0      0        2 
  16  chr16_36833387     ZBoe    A    G        0      0        2 
  16  chr16_36833387     ZGre    A    G        0      0        2 
  16  chr16_36833387     ZHar    A    G        0      0        2 
  16  chr16_36833387   Sample    A    G        0      0        2 
  16  chr16_36835282     AAsi    T    C        0      0        2 
  16  chr16_36835282     AKia    T    C        0      0        2 
  16  chr16_36835282     AOna    T    C        0      0        2 
  16  chr16_36835282     ASom    T    C        0      0        2 
  16  chr16_36835282     HCab    T    C        0      0        2 
  16  chr16_36835282     HPrz    T    C        0      0        2 
  16  chr16_36835282     ZBoe    T    C        0      0        2 
  16  chr16_36835282     ZGre    T    C        1      2        2 
  16  chr16_36835282     ZHar    T    C        0      0        2 
  16  chr16_36835282   Sample    T    C        0      0        2 
  16  chr16_36840326     AAsi    G    A        0      0        2 
  16  chr16_36840326     AKia    G    A        0      0        2 
  16  chr16_36840326     AOna    G    A        0      0        2 
  16  chr16_36840326     ASom    G    A        0      0        2 
  16  chr16_36840326     HCab    G    A        1      2        2 
  16  chr16_36840326     HPrz    G    A        1      2        2 
  16  chr16_36840326     ZBoe    G    A        0      0        2 
  16  chr16_36840326     ZGre    G    A        0      0        2 
  16  chr16_36840326     ZHar    G    A        0      0        2 
  16  chr16_36840326   Sample    G    A        0      0        2 
  16  chr16_36840869     AAsi    A    G        0      0        2 
  16  chr16_36840869     AKia    A    G        0      0        2 
  16  chr16_36840869     AOna    A    G        1      2        2 
  16  chr16_36840869     ASom    A    G        0      0        2 
  16  chr16_36840869     HCab    A    G        0      0        2 
  16  chr16_36840869     HPrz    A    G        0      0        2 
  16  chr16_36840869     ZBoe    A    G        0      0        2 
  16  chr16_36840869     ZGre    A    G        0      0        2 
  16  chr16_36840869     ZHar    A    G        0      0        2 
  16  chr16_36840869   Sample    A    G        0      0        2 
  16  chr16_36840920     AAsi    T    C      0.5      1        2 
  16  chr16_36840920     AKia    T    C        0      0        2 
  16  chr16_36840920     AOna    T    C        0      0        2 
  16  chr16_36840920     ASom    T    C        0      0        2 
  16  chr16_36840920     HCab    T    C        0      0        2 
  16  chr16_36840920     HPrz    T    C        0      0        2 
  16  chr16_36840920     ZBoe    T    C        0      0        2 
  16  chr16_36840920     ZGre    T    C        0      0        2 
  16  chr16_36840920     ZHar    T    C        0      0        2 
  16  chr16_36840920   Sample    T    C        0      0        2 
  16  chr16_36845294     AAsi    T    C        0      0        2 
  16  chr16_36845294     AKia    T    C        0      0        2 
  16  chr16_36845294     AOna    T    C        0      0        2 
  16  chr16_36845294     ASom    T    C        0      0        2 
  16  chr16_36845294     HCab    T    C        1      2        2 
  16  chr16_36845294     HPrz    T    C        1      2        2 
  16  chr16_36845294     ZBoe    T    C        0      0        2 
  16  chr16_36845294     ZGre    T    C        0      0        2 
  16  chr16_36845294     ZHar    T    C        0      0        2 
  16  chr16_36845294   Sample    T    C        0      0        2 
  16  chr16_36849875     AAsi    G    T        0      0        2 
  16  chr16_36849875     AKia    G    T        0      0        2 
  16  chr16_36849875     AOna    G    T        0      0        2 
  16  chr16_36849875     ASom    G    T        0      0        2 
  16  chr16_36849875     HCab    G    T        0      0        2 
  16  chr16_36849875     HPrz    G    T        0      0        2 
  16  chr16_36849875     ZBoe    G    T        0      0        2 
  16  chr16_36849875     ZGre    G    T        0      0        2 
  16  chr16_36849875     ZHar    G    T      0.5      1        2 
  16  chr16_36849875   Sample    G    T        0      0        2 
  16  chr16_36851846     AAsi    A    G        0      0        2 
  16  chr16_36851846     AKia    A    G        0      0        2 
  16  chr16_36851846     AOna    A    G        0      0        2 
  16  chr16_36851846     ASom    A    G        0      0        2 
  16  chr16_36851846     HCab    A    G        0      0        2 
  16  chr16_36851846     HPrz    A    G      0.5      1        2 
  16  chr16_36851846     ZBoe    A    G        0      0        2 
  16  chr16_36851846     ZGre    A    G        0      0        2 
  16  chr16_36851846     ZHar    A    G        0      0        2 
  16  chr16_36851846   Sample    A    G        0      0        2 
  16  chr16_36855115     AAsi    G    C        0      0        2 
  16  chr16_36855115     AKia    G    C        0      0        2 
  16  chr16_36855115     AOna    G    C        0      0        2 
  16  chr16_36855115     ASom    G    C        0      0        2 
  16  chr16_36855115     HCab    G    C        0      0        2 
  16  chr16_36855115     HPrz    G    C      0.5      1        2 
  16  chr16_36855115     ZBoe    G    C        0      0        2 
  16  chr16_36855115     ZGre    G    C        0      0        2 
  16  chr16_36855115     ZHar    G    C        0      0        2 
  16  chr16_36855115   Sample    G    C        0      0        2 
  16  chr16_36856169     AAsi    G    T        0      0        2 
  16  chr16_36856169     AKia    G    T        0      0        2 
  16  chr16_36856169     AOna    G    T        0      0        2 
  16  chr16_36856169     ASom    G    T        0      0        2 
  16  chr16_36856169     HCab    G    T        0      0        2 
  16  chr16_36856169     HPrz    G    T        0      0        2 
  16  chr16_36856169     ZBoe    G    T        0      0        2 
  16  chr16_36856169     ZGre    G    T        0      0        2 
  16  chr16_36856169     ZHar    G    T        1      2        2 
  16  chr16_36856169   Sample    G    T        0      0        2 
  16  chr16_36859142     AAsi    A    G        1      2        2 
  16  chr16_36859142     AKia    A    G        0      0        2 
  16  chr16_36859142     AOna    A    G        0      0        2 
  16  chr16_36859142     ASom    A    G        1      2        2 
  16  chr16_36859142     HCab    A    G        0      0        2 
  16  chr16_36859142     HPrz    A    G        0      0        2 
  16  chr16_36859142     ZBoe    A    G        1      2        2 
  16  chr16_36859142     ZGre    A    G        0      0        2 
  16  chr16_36859142     ZHar    A    G        0      0        2 
  16  chr16_36859142   Sample    A    G        1      2        2 
  16  chr16_36860251     AAsi    T    C        1      2        2 
  16  chr16_36860251     AKia    T    C        0      0        2 
  16  chr16_36860251     AOna    T    C        0      0        2 
  16  chr16_36860251     ASom    T    C        1      2        2 
  16  chr16_36860251     HCab    T    C        0      0        2 
  16  chr16_36860251     HPrz    T    C        0      0        2 
  16  chr16_36860251     ZBoe    T    C        0      0        2 
  16  chr16_36860251     ZGre    T    C        0      0        2 
  16  chr16_36860251     ZHar    T    C        0      0        2 
  16  chr16_36860251   Sample    T    C        1      2        2 
  16  chr16_36861338     AAsi    C    T        0      0        2 
  16  chr16_36861338     AKia    C    T        0      0        2 
  16  chr16_36861338     AOna    C    T        0      0        2 
  16  chr16_36861338     ASom    C    T        0      0        2 
  16  chr16_36861338     HCab    C    T        1      2        2 
  16  chr16_36861338     HPrz    C    T        1      2        2 
  16  chr16_36861338     ZBoe    C    T        0      0        2 
  16  chr16_36861338     ZGre    C    T        0      0        2 
  16  chr16_36861338     ZHar    C    T        0      0        2 
  16  chr16_36861338   Sample    C    T        0      0        2 
  16  chr16_36864196     AAsi    A    G        0      0        2 
  16  chr16_36864196     AKia    A    G        0      0        2 
  16  chr16_36864196     AOna    A    G        0      0        2 
  16  chr16_36864196     ASom    A    G        0      0        2 
  16  chr16_36864196     HCab    A    G        0      0        2 
  16  chr16_36864196     HPrz    A    G        0      0        2 
  16  chr16_36864196     ZBoe    A    G        0      0        2 
  16  chr16_36864196     ZGre    A    G        0      0        2 
  16  chr16_36864196     ZHar    A    G      0.5      1        2 
  16  chr16_36864196   Sample    A    G        0      0        2 
  16  chr16_36865069     AAsi    C    T        0      0        2 
  16  chr16_36865069     AKia    C    T        0      0        2 
  16  chr16_36865069     AOna    C    T        0      0        2 
  16  chr16_36865069     ASom    C    T        0      0        2 
  16  chr16_36865069     HCab    C    T        0      0        2 
  16  chr16_36865069     HPrz    C    T        0      0        2 
  16  chr16_36865069     ZBoe    C    T        1      2        2 
  16  chr16_36865069     ZGre    C    T        0      0        2 
  16  chr16_36865069     ZHar    C    T        0      0        2 
  16  chr16_36865069   Sample    C    T        0      0        2 
  16  chr16_36867665     AAsi    A    C        0      0        2 
  16  chr16_36867665     AKia    A    C        0      0        2 
  16  chr16_36867665     AOna    A    C      0.5      1        2 
  16  chr16_36867665     ASom    A    C        0      0        2 
  16  chr16_36867665     HCab    A    C        0      0        2 
  16  chr16_36867665     HPrz    A    C        0      0        2 
  16  chr16_36867665     ZBoe    A    C        0      0        2 
  16  chr16_36867665     ZGre    A    C        0      0        2 
  16  chr16_36867665     ZHar    A    C        0      0        2 
  16  chr16_36867665   Sample    A    C        0      0        2 
  16  chr16_36876889     AAsi    T    C        0      0        2 
  16  chr16_36876889     AKia    T    C        0      0        2 
  16  chr16_36876889     AOna    T    C        0      0        2 
  16  chr16_36876889     ASom    T    C        0      0        2 
  16  chr16_36876889     HCab    T    C        0      0        2 
  16  chr16_36876889     HPrz    T    C        0      0        2 
  16  chr16_36876889     ZBoe    T    C        0      0        2 
  16  chr16_36876889     ZGre    T    C        0      0        2 
  16  chr16_36876889     ZHar    T    C        1      2        2 
  16  chr16_36876889   Sample    T    C        0      0        2 
  16  chr16_36879949     AAsi    C    G        0      0        2 
  16  chr16_36879949     AKia    C    G        0      0        2 
  16  chr16_36879949     AOna    C    G        0      0        2 
  16  chr16_36879949     ASom    C    G        0      0        2 
  16  chr16_36879949     HCab    C    G        0      0        2 
  16  chr16_36879949     HPrz    C    G        0      0        2 
  16  chr16_36879949     ZBoe    C    G        0      0        2 
  16  chr16_36879949     ZGre    C    G        0      0        2 
  16  chr16_36879949     ZHar    C    G        1      2        2 
  16  chr16_36879949   Sample    C    G        0      0        2 
  16  chr16_36885279     AAsi    C    T        1      2        2 
  16  chr16_36885279     AKia    C    T        0      0        2 
  16  chr16_36885279     AOna    C    T        0      0        2 
  16  chr16_36885279     ASom    C    T        1      2        2 
  16  chr16_36885279     HCab    C    T        0      0        2 
  16  chr16_36885279     HPrz    C    T        0      0        2 
  16  chr16_36885279     ZBoe    C    T        0      0        2 
  16  chr16_36885279     ZGre    C    T        0      0        2 
  16  chr16_36885279     ZHar    C    T        0      0        2 
  16  chr16_36885279   Sample    C    T        1      2        2 
  16  chr16_36888970     AAsi    G    A        0      0        2 
  16  chr16_36888970     AKia    G    A        0      0        2 
  16  chr16_36888970     AOna    G    A        0      0        2 
  16  chr16_36888970     ASom    G    A        0      0        2 
  16  chr16_36888970     HCab    G    A        1      2        2 
  16  chr16_36888970     HPrz    G    A        1      2        2 
  16  chr16_36888970     ZBoe    G    A        0      0        2 
  16  chr16_36888970     ZGre    G    A        0      0        2 
  16  chr16_36888970     ZHar    G    A        0      0        2 
  16  chr16_36888970   Sample    G    A        0      0        2 
  16  chr16_36903811     AAsi    A    C        0      0        2 
  16  chr16_36903811     AKia    A    C        0      0        2 
  16  chr16_36903811     AOna    A    C      0.5      1        2 
  16  chr16_36903811     ASom    A    C        0      0        2 
  16  chr16_36903811     HCab    A    C        0      0        2 
  16  chr16_36903811     HPrz    A    C        0      0        2 
  16  chr16_36903811     ZBoe    A    C        0      0        2 
  16  chr16_36903811     ZGre    A    C        0      0        2 
  16  chr16_36903811     ZHar    A    C        0      0        2 
  16  chr16_36903811   Sample    A    C        0      0        2 
  16  chr16_36907034     AAsi    T    C        0      0        2 
  16  chr16_36907034     AKia    T    C        1      2        2 
  16  chr16_36907034     AOna    T    C        0      0        2 
  16  chr16_36907034     ASom    T    C        0      0        2 
  16  chr16_36907034     HCab    T    C        0      0        2 
  16  chr16_36907034     HPrz    T    C        0      0        2 
  16  chr16_36907034     ZBoe    T    C        0      0        2 
  16  chr16_36907034     ZGre    T    C        0      0        2 
  16  chr16_36907034     ZHar    T    C        0      0        2 
  16  chr16_36907034   Sample    T    C        0      0        2 
  16  chr16_36910303     AAsi    A    T        0      0        2 
  16  chr16_36910303     AKia    A    T        0      0        2 
  16  chr16_36910303     AOna    A    T        0      0        2 
  16  chr16_36910303     ASom    A    T        0      0        2 
  16  chr16_36910303     HCab    A    T      0.5      1        2 
  16  chr16_36910303     HPrz    A    T        0      0        2 
  16  chr16_36910303     ZBoe    A    T        0      0        2 
  16  chr16_36910303     ZGre    A    T        0      0        2 
  16  chr16_36910303     ZHar    A    T        0      0        2 
  16  chr16_36910303   Sample    A    T        0      0        2 
  16  chr16_36914088     AAsi    A    C        0      0        2 
  16  chr16_36914088     AKia    A    C        0      0        2 
  16  chr16_36914088     AOna    A    C        0      0        2 
  16  chr16_36914088     ASom    A    C        0      0        2 
  16  chr16_36914088     HCab    A    C        0      0        2 
  16  chr16_36914088     HPrz    A    C        0      0        2 
  16  chr16_36914088     ZBoe    A    C        0      0        2 
  16  chr16_36914088     ZGre    A    C        1      2        2 
  16  chr16_36914088     ZHar    A    C        0      0        2 
  16  chr16_36914088   Sample    A    C        0      0        2 
  16  chr16_36918686     AAsi    C    G        0      0        2 
  16  chr16_36918686     AKia    C    G        0      0        2 
  16  chr16_36918686     AOna    C    G        0      0        2 
  16  chr16_36918686     ASom    C    G        0      0        2 
  16  chr16_36918686     HCab    C    G        0      0        2 
  16  chr16_36918686     HPrz    C    G        0      0        2 
  16  chr16_36918686     ZBoe    C    G        0      0        2 
  16  chr16_36918686     ZGre    C    G        0      0        2 
  16  chr16_36918686     ZHar    C    G        1      2        2 
  16  chr16_36918686   Sample    C    G        0      0        2 
  16  chr16_36938826     AAsi    C    T        0      0        2 
  16  chr16_36938826     AKia    C    T        0      0        2 
  16  chr16_36938826     AOna    C    T        0      0        2 
  16  chr16_36938826     ASom    C    T        0      0        2 
  16  chr16_36938826     HCab    C    T        0      0        2 
  16  chr16_36938826     HPrz    C    T        0      0        2 
  16  chr16_36938826     ZBoe    C    T        0      0        2 
  16  chr16_36938826     ZGre    C    T        0      0        2 
  16  chr16_36938826     ZHar    C    T        1      2        2 
  16  chr16_36938826   Sample    C    T        0      0        2 
  16  chr16_36957118     AAsi    A    G        0      0        2 
  16  chr16_36957118     AKia    A    G        1      2        2 
  16  chr16_36957118     AOna    A    G        1      2        2 
  16  chr16_36957118     ASom    A    G        0      0        2 
  16  chr16_36957118     HCab    A    G        0      0        2 
  16  chr16_36957118     HPrz    A    G        0      0        2 
  16  chr16_36957118     ZBoe    A    G        0      0        2 
  16  chr16_36957118     ZGre    A    G        0      0        2 
  16  chr16_36957118     ZHar    A    G        0      0        2 
  16  chr16_36957118   Sample    A    G        0      0        2 
  16  chr16_36957524     AAsi    T    C        0      0        2 
  16  chr16_36957524     AKia    T    C        1      2        2 
  16  chr16_36957524     AOna    T    C        1      2        2 
  16  chr16_36957524     ASom    T    C        0      0        2 
  16  chr16_36957524     HCab    T    C        0      0        2 
  16  chr16_36957524     HPrz    T    C        0      0        2 
  16  chr16_36957524     ZBoe    T    C        0      0        2 
  16  chr16_36957524     ZGre    T    C        0      0        2 
  16  chr16_36957524     ZHar    T    C        0      0        2 
  16  chr16_36957524   Sample    T    C        0      0        2 
  16  chr16_36959264     AAsi    A    G        0      0        2 
  16  chr16_36959264     AKia    A    G        0      0        2 
  16  chr16_36959264     AOna    A    G        0      0        2 
  16  chr16_36959264     ASom    A    G        0      0        2 
  16  chr16_36959264     HCab    A    G        1      2        2 
  16  chr16_36959264     HPrz    A    G        1      2        2 
  16  chr16_36959264     ZBoe    A    G        0      0        2 
  16  chr16_36959264     ZGre    A    G        0      0        2 
  16  chr16_36959264     ZHar    A    G        0      0        2 
  16  chr16_36959264   Sample    A    G        0      0        2 
  16  chr16_36962569     AAsi    A    G        0      0        2 
  16  chr16_36962569     AKia    A    G        0      0        2 
  16  chr16_36962569     AOna    A    G        0      0        2 
  16  chr16_36962569     ASom    A    G        0      0        2 
  16  chr16_36962569     HCab    A    G        1      2        2 
  16  chr16_36962569     HPrz    A    G        1      2        2 
  16  chr16_36962569     ZBoe    A    G        0      0        2 
  16  chr16_36962569     ZGre    A    G        0      0        2 
  16  chr16_36962569     ZHar    A    G        0      0        2 
  16  chr16_36962569   Sample    A    G        0      0        2 
  16  chr16_36974885     AAsi    G    A        0      0        2 
  16  chr16_36974885     AKia    G    A        0      0        2 
  16  chr16_36974885     AOna    G    A        0      0        2 
  16  chr16_36974885     ASom    G    A        0      0        2 
  16  chr16_36974885     HCab    G    A        1      2        2 
  16  chr16_36974885     HPrz    G    A        1      2        2 
  16  chr16_36974885     ZBoe    G    A        0      0        2 
  16  chr16_36974885     ZGre    G    A        0      0        2 
  16  chr16_36974885     ZHar    G    A        0      0        2 
  16  chr16_36974885   Sample    G    A        0      0        2 
  16  chr16_36975992     AAsi    A    G        0      0        2 
  16  chr16_36975992     AKia    A    G        0      0        2 
  16  chr16_36975992     AOna    A    G        0      0        2 
  16  chr16_36975992     ASom    A    G        0      0        2 
  16  chr16_36975992     HCab    A    G        1      2        2 
  16  chr16_36975992     HPrz    A    G      0.5      1        2 
  16  chr16_36975992     ZBoe    A    G        0      0        2 
  16  chr16_36975992     ZGre    A    G        0      0        2 
  16  chr16_36975992     ZHar    A    G        0      0        2 
  16  chr16_36975992   Sample    A    G        0      0        2 
  16  chr16_36980084     AAsi    T    C        0      0        2 
  16  chr16_36980084     AKia    T    C        0      0        2 
  16  chr16_36980084     AOna    T    C        0      0        2 
  16  chr16_36980084     ASom    T    C        0      0        2 
  16  chr16_36980084     HCab    T    C        0      0        2 
  16  chr16_36980084     HPrz    T    C        0      0        2 
  16  chr16_36980084     ZBoe    T    C        0      0        2 
  16  chr16_36980084     ZGre    T    C        0      0        2 
  16  chr16_36980084     ZHar    T    C        1      2        2 
  16  chr16_36980084   Sample    T    C        0      0        2 
  16  chr16_37000307     AAsi    G    A        0      0        2 
  16  chr16_37000307     AKia    G    A        0      0        2 
  16  chr16_37000307     AOna    G    A        0      0        2 
  16  chr16_37000307     ASom    G    A        0      0        2 
  16  chr16_37000307     HCab    G    A        0      0        2 
  16  chr16_37000307     HPrz    G    A        0      0        2 
  16  chr16_37000307     ZBoe    G    A        0      0        2 
  16  chr16_37000307     ZGre    G    A        0      0        2 
  16  chr16_37000307     ZHar    G    A      0.5      1        2 
  16  chr16_37000307   Sample    G    A        0      0        2 
  16  chr16_37006144     AAsi    T    C        0      0        2 
  16  chr16_37006144     AKia    T    C        0      0        2 
  16  chr16_37006144     AOna    T    C        0      0        2 
  16  chr16_37006144     ASom    T    C        0      0        2 
  16  chr16_37006144     HCab    T    C        0      0        2 
  16  chr16_37006144     HPrz    T    C        0      0        2 
  16  chr16_37006144     ZBoe    T    C        0      0        2 
  16  chr16_37006144     ZGre    T    C        0      0        2 
  16  chr16_37006144     ZHar    T    C        1      2        2 
  16  chr16_37006144   Sample    T    C        0      0        2 
  16  chr16_37006519     AAsi    A    G        0      0        2 
  16  chr16_37006519     AKia    A    G        0      0        2 
  16  chr16_37006519     AOna    A    G        0      0        2 
  16  chr16_37006519     ASom    A    G        0      0        2 
  16  chr16_37006519     HCab    A    G        0      0        2 
  16  chr16_37006519     HPrz    A    G        0      0        2 
  16  chr16_37006519     ZBoe    A    G        1      2        2 
  16  chr16_37006519     ZGre    A    G        0      0        2 
  16  chr16_37006519     ZHar    A    G        0      0        2 
  16  chr16_37006519   Sample    A    G        0      0        2 
  16  chr16_37016817     AAsi    C    T        0      0        2 
  16  chr16_37016817     AKia    C    T        0      0        2 
  16  chr16_37016817     AOna    C    T        0      0        2 
  16  chr16_37016817     ASom    C    T        0      0        2 
  16  chr16_37016817     HCab    C    T        0      0        2 
  16  chr16_37016817     HPrz    C    T        0      0        2 
  16  chr16_37016817     ZBoe    C    T        0      0        2 
  16  chr16_37016817     ZGre    C    T        0      0        2 
  16  chr16_37016817     ZHar    C    T      0.5      1        2 
  16  chr16_37016817   Sample    C    T        0      0        2 
  16  chr16_37017196     AAsi    C    G        0      0        2 
  16  chr16_37017196     AKia    C    G        0      0        2 
  16  chr16_37017196     AOna    C    G        0      0        2 
  16  chr16_37017196     ASom    C    G        0      0        2 
  16  chr16_37017196     HCab    C    G        1      2        2 
  16  chr16_37017196     HPrz    C    G        1      2        2 
  16  chr16_37017196     ZBoe    C    G        0      0        2 
  16  chr16_37017196     ZGre    C    G        0      0        2 
  16  chr16_37017196     ZHar    C    G        0      0        2 
  16  chr16_37017196   Sample    C    G        0      0        2 
  16  chr16_37018881     AAsi    T    C        0      0        2 
  16  chr16_37018881     AKia    T    C        0      0        2 
  16  chr16_37018881     AOna    T    C        0      0        2 
  16  chr16_37018881     ASom    T    C        0      0        2 
  16  chr16_37018881     HCab    T    C        0      0        2 
  16  chr16_37018881     HPrz    T    C        0      0        2 
  16  chr16_37018881     ZBoe    T    C      0.5      1        2 
  16  chr16_37018881     ZGre    T    C        0      0        2 
  16  chr16_37018881     ZHar    T    C        0      0        2 
  16  chr16_37018881   Sample    T    C        0      0        2 
  16  chr16_37018965     AAsi    A    G        0      0        2 
  16  chr16_37018965     AKia    A    G        0      0        2 
  16  chr16_37018965     AOna    A    G        0      0        2 
  16  chr16_37018965     ASom    A    G        0      0        2 
  16  chr16_37018965     HCab    A    G        0      0        2 
  16  chr16_37018965     HPrz    A    G        0      0        2 
  16  chr16_37018965     ZBoe    A    G        1      2        2 
  16  chr16_37018965     ZGre    A    G        0      0        2 
  16  chr16_37018965     ZHar    A    G        0      0        2 
  16  chr16_37018965   Sample    A    G        0      0        2 
  16  chr16_37023358     AAsi    T    C        0      0        2 
  16  chr16_37023358     AKia    T    C        0      0        2 
  16  chr16_37023358     AOna    T    C        0      0        2 
  16  chr16_37023358     ASom    T    C        0      0        2 
  16  chr16_37023358     HCab    T    C        0      0        2 
  16  chr16_37023358     HPrz    T    C        0      0        2 
  16  chr16_37023358     ZBoe    T    C        0      0        2 
  16  chr16_37023358     ZGre    T    C        1      2        2 
  16  chr16_37023358     ZHar    T    C        0      0        2 
  16  chr16_37023358   Sample    T    C        0      0        2 
  16  chr16_37030243     AAsi    T    C        0      0        2 
  16  chr16_37030243     AKia    T    C        0      0        2 
  16  chr16_37030243     AOna    T    C        0      0        2 
  16  chr16_37030243     ASom    T    C        0      0        2 
  16  chr16_37030243     HCab    T    C        0      0        2 
  16  chr16_37030243     HPrz    T    C        0      0        2 
  16  chr16_37030243     ZBoe    T    C      0.5      1        2 
  16  chr16_37030243     ZGre    T    C        0      0        2 
  16  chr16_37030243     ZHar    T    C        0      0        2 
  16  chr16_37030243   Sample    T    C        0      0        2 
  16  chr16_37034689     AAsi    C    G        0      0        2 
  16  chr16_37034689     AKia    C    G        0      0        2 
  16  chr16_37034689     AOna    C    G        0      0        2 
  16  chr16_37034689     ASom    C    G        0      0        2 
  16  chr16_37034689     HCab    C    G        0      0        2 
  16  chr16_37034689     HPrz    C    G        0      0        2 
  16  chr16_37034689     ZBoe    C    G        1      2        2 
  16  chr16_37034689     ZGre    C    G        0      0        2 
  16  chr16_37034689     ZHar    C    G        0      0        2 
  16  chr16_37034689   Sample    C    G        0      0        2 
  16  chr16_37042993     AAsi    A    G        0      0        2 
  16  chr16_37042993     AKia    A    G        0      0        2 
  16  chr16_37042993     AOna    A    G      0.5      1        2 
  16  chr16_37042993     ASom    A    G        0      0        2 
  16  chr16_37042993     HCab    A    G        0      0        2 
  16  chr16_37042993     HPrz    A    G        0      0        2 
  16  chr16_37042993     ZBoe    A    G        0      0        2 
  16  chr16_37042993     ZGre    A    G        0      0        2 
  16  chr16_37042993     ZHar    A    G        0      0        2 
  16  chr16_37042993   Sample    A    G        0      0        2 
  16  chr16_37045122     AAsi    T    C        0      0        2 
  16  chr16_37045122     AKia    T    C        0      0        2 
  16  chr16_37045122     AOna    T    C      0.5      1        2 
  16  chr16_37045122     ASom    T    C        0      0        2 
  16  chr16_37045122     HCab    T    C        0      0        2 
  16  chr16_37045122     HPrz    T    C        0      0        2 
  16  chr16_37045122     ZBoe    T    C        0      0        2 
  16  chr16_37045122     ZGre    T    C        0      0        2 
  16  chr16_37045122     ZHar    T    C        0      0        2 
  16  chr16_37045122   Sample    T    C        0      0        2 
  16  chr16_37047106     AAsi    G    C        0      0        2 
  16  chr16_37047106     AKia    G    C        0      0        2 
  16  chr16_37047106     AOna    G    C        0      0        2 
  16  chr16_37047106     ASom    G    C      0.5      1        2 
  16  chr16_37047106     HCab    G    C        0      0        2 
  16  chr16_37047106     HPrz    G    C        0      0        2 
  16  chr16_37047106     ZBoe    G    C        0      0        2 
  16  chr16_37047106     ZGre    G    C        0      0        2 
  16  chr16_37047106     ZHar    G    C        0      0        2 
  16  chr16_37047106   Sample    G    C        0      0        2 
  16  chr16_37056567     AAsi    A    C        0      0        2 
  16  chr16_37056567     AKia    A    C        0      0        2 
  16  chr16_37056567     AOna    A    C        0      0        2 
  16  chr16_37056567     ASom    A    C        0      0        2 
  16  chr16_37056567     HCab    A    C        0      0        2 
  16  chr16_37056567     HPrz    A    C        0      0        2 
  16  chr16_37056567     ZBoe    A    C        0      0        2 
  16  chr16_37056567     ZGre    A    C        1      2        2 
  16  chr16_37056567     ZHar    A    C        0      0        2 
  16  chr16_37056567   Sample    A    C        0      0        2 
  16  chr16_37065249     AAsi    A    G        0      0        2 
  16  chr16_37065249     AKia    A    G        0      0        2 
  16  chr16_37065249     AOna    A    G        0      0        2 
  16  chr16_37065249     ASom    A    G      0.5      1        2 
  16  chr16_37065249     HCab    A    G        0      0        2 
  16  chr16_37065249     HPrz    A    G        0      0        2 
  16  chr16_37065249     ZBoe    A    G        0      0        2 
  16  chr16_37065249     ZGre    A    G        0      0        2 
  16  chr16_37065249     ZHar    A    G        0      0        2 
  16  chr16_37065249   Sample    A    G        0      0        2 
  16  chr16_37066243     AAsi    A    G        0      0        2 
  16  chr16_37066243     AKia    A    G        0      0        2 
  16  chr16_37066243     AOna    A    G        0      0        2 
  16  chr16_37066243     ASom    A    G        0      0        2 
  16  chr16_37066243     HCab    A    G        0      0        2 
  16  chr16_37066243     HPrz    A    G        0      0        2 
  16  chr16_37066243     ZBoe    A    G        0      0        2 
  16  chr16_37066243     ZGre    A    G        1      2        2 
  16  chr16_37066243     ZHar    A    G        0      0        2 
  16  chr16_37066243   Sample    A    G        0      0        2 
  16  chr16_37066370     AAsi    C    T        0      0        2 
  16  chr16_37066370     AKia    C    T        0      0        2 
  16  chr16_37066370     AOna    C    T        0      0        2 
  16  chr16_37066370     ASom    C    T        0      0        2 
  16  chr16_37066370     HCab    C    T        1      2        2 
  16  chr16_37066370     HPrz    C    T        1      2        2 
  16  chr16_37066370     ZBoe    C    T        0      0        2 
  16  chr16_37066370     ZGre    C    T        0      0        2 
  16  chr16_37066370     ZHar    C    T        0      0        2 
  16  chr16_37066370   Sample    C    T        0      0        2 
  16  chr16_37066718     AAsi    T    C        0      0        2 
  16  chr16_37066718     AKia    T    C        0      0        2 
  16  chr16_37066718     AOna    T    C        0      0        2 
  16  chr16_37066718     ASom    T    C        0      0        2 
  16  chr16_37066718     HCab    T    C        0      0        2 
  16  chr16_37066718     HPrz    T    C        0      0        2 
  16  chr16_37066718     ZBoe    T    C      0.5      1        2 
  16  chr16_37066718     ZGre    T    C        0      0        2 
  16  chr16_37066718     ZHar    T    C        0      0        2 
  16  chr16_37066718   Sample    T    C        0      0        2 
  16  chr16_37068912     AAsi    T    C        0      0        2 
  16  chr16_37068912     AKia    T    C        0      0        2 
  16  chr16_37068912     AOna    T    C        0      0        2 
  16  chr16_37068912     ASom    T    C        0      0        2 
  16  chr16_37068912     HCab    T    C        0      0        2 
  16  chr16_37068912     HPrz    T    C        0      0        2 
  16  chr16_37068912     ZBoe    T    C      0.5      1        2 
  16  chr16_37068912     ZGre    T    C        0      0        2 
  16  chr16_37068912     ZHar    T    C        0      0        2 
  16  chr16_37068912   Sample    T    C        0      0        2 
  16  chr16_37070232     AAsi    T    C        0      0        2 
  16  chr16_37070232     AKia    T    C        0      0        2 
  16  chr16_37070232     AOna    T    C        0      0        2 
  16  chr16_37070232     ASom    T    C        0      0        2 
  16  chr16_37070232     HCab    T    C        0      0        2 
  16  chr16_37070232     HPrz    T    C        0      0        2 
  16  chr16_37070232     ZBoe    T    C      0.5      1        2 
  16  chr16_37070232     ZGre    T    C        0      0        2 
  16  chr16_37070232     ZHar    T    C        0      0        2 
  16  chr16_37070232   Sample    T    C        0      0        2 
  16  chr16_37076010     AAsi    A    G        0      0        2 
  16  chr16_37076010     AKia    A    G        0      0        2 
  16  chr16_37076010     AOna    A    G        0      0        2 
  16  chr16_37076010     ASom    A    G        0      0        2 
  16  chr16_37076010     HCab    A    G        1      2        2 
  16  chr16_37076010     HPrz    A    G        1      2        2 
  16  chr16_37076010     ZBoe    A    G        0      0        2 
  16  chr16_37076010     ZGre    A    G        0      0        2 
  16  chr16_37076010     ZHar    A    G        0      0        2 
  16  chr16_37076010   Sample    A    G        0      0        2 
  16  chr16_37076598     AAsi    A    G        0      0        2 
  16  chr16_37076598     AKia    A    G        0      0        2 
  16  chr16_37076598     AOna    A    G        0      0        2 
  16  chr16_37076598     ASom    A    G        0      0        2 
  16  chr16_37076598     HCab    A    G        0      0        2 
  16  chr16_37076598     HPrz    A    G        0      0        2 
  16  chr16_37076598     ZBoe    A    G        0      0        2 
  16  chr16_37076598     ZGre    A    G        0      0        2 
  16  chr16_37076598     ZHar    A    G        1      2        2 
  16  chr16_37076598   Sample    A    G        0      0        2 
  16  chr16_37079385     AAsi    A    G        0      0        2 
  16  chr16_37079385     AKia    A    G        0      0        2 
  16  chr16_37079385     AOna    A    G        0      0        2 
  16  chr16_37079385     ASom    A    G        0      0        2 
  16  chr16_37079385     HCab    A    G        0      0        2 
  16  chr16_37079385     HPrz    A    G        0      0        2 
  16  chr16_37079385     ZBoe    A    G        1      2        2 
  16  chr16_37079385     ZGre    A    G        0      0        2 
  16  chr16_37079385     ZHar    A    G        0      0        2 
  16  chr16_37079385   Sample    A    G        0      0        2 
  16  chr16_37080207     AAsi    T    C        0      0        2 
  16  chr16_37080207     AKia    T    C        0      0        2 
  16  chr16_37080207     AOna    T    C        0      0        2 
  16  chr16_37080207     ASom    T    C        0      0        2 
  16  chr16_37080207     HCab    T    C        0      0        2 
  16  chr16_37080207     HPrz    T    C        0      0        2 
  16  chr16_37080207     ZBoe    T    C      0.5      1        2 
  16  chr16_37080207     ZGre    T    C        0      0        2 
  16  chr16_37080207     ZHar    T    C        0      0        2 
  16  chr16_37080207   Sample    T    C        0      0        2 
  16  chr16_37080732     AAsi    G    A        0      0        2 
  16  chr16_37080732     AKia    G    A        0      0        2 
  16  chr16_37080732     AOna    G    A        0      0        2 
  16  chr16_37080732     ASom    G    A        0      0        2 
  16  chr16_37080732     HCab    G    A        0      0        2 
  16  chr16_37080732     HPrz    G    A        0      0        2 
  16  chr16_37080732     ZBoe    G    A      0.5      1        2 
  16  chr16_37080732     ZGre    G    A        0      0        2 
  16  chr16_37080732     ZHar    G    A        0      0        2 
  16  chr16_37080732   Sample    G    A        0      0        2 
  16  chr16_37080822     AAsi    T    G        0      0        2 
  16  chr16_37080822     AKia    T    G        0      0        2 
  16  chr16_37080822     AOna    T    G        0      0        2 
  16  chr16_37080822     ASom    T    G        0      0        2 
  16  chr16_37080822     HCab    T    G        0      0        2 
  16  chr16_37080822     HPrz    T    G        0      0        2 
  16  chr16_37080822     ZBoe    T    G        0      0        2 
  16  chr16_37080822     ZGre    T    G      0.5      1        2 
  16  chr16_37080822     ZHar    T    G        0      0        2 
  16  chr16_37080822   Sample    T    G        0      0        2 
  16  chr16_37085559     AAsi    C    T        0      0        2 
  16  chr16_37085559     AKia    C    T      0.5      1        2 
  16  chr16_37085559     AOna    C    T        0      0        2 
  16  chr16_37085559     ASom    C    T        0      0        2 
  16  chr16_37085559     HCab    C    T        0      0        2 
  16  chr16_37085559     HPrz    C    T        0      0        2 
  16  chr16_37085559     ZBoe    C    T        0      0        2 
  16  chr16_37085559     ZGre    C    T        0      0        2 
  16  chr16_37085559     ZHar    C    T        0      0        2 
  16  chr16_37085559   Sample    C    T        0      0        2 
  16  chr16_37085802     AAsi    A    G        0      0        2 
  16  chr16_37085802     AKia    A    G        0      0        2 
  16  chr16_37085802     AOna    A    G        0      0        2 
  16  chr16_37085802     ASom    A    G        0      0        2 
  16  chr16_37085802     HCab    A    G        0      0        2 
  16  chr16_37085802     HPrz    A    G        0      0        2 
  16  chr16_37085802     ZBoe    A    G        0      0        2 
  16  chr16_37085802     ZGre    A    G        0      0        2 
  16  chr16_37085802     ZHar    A    G        1      2        2 
  16  chr16_37085802   Sample    A    G        0      0        2 
  16  chr16_37091000     AAsi    A    G      0.5      1        2 
  16  chr16_37091000     AKia    A    G        0      0        2 
  16  chr16_37091000     AOna    A    G        0      0        2 
  16  chr16_37091000     ASom    A    G        0      0        2 
  16  chr16_37091000     HCab    A    G        0      0        2 
  16  chr16_37091000     HPrz    A    G        0      0        2 
  16  chr16_37091000     ZBoe    A    G        0      0        2 
  16  chr16_37091000     ZGre    A    G        0      0        2 
  16  chr16_37091000     ZHar    A    G        0      0        2 
  16  chr16_37091000   Sample    A    G        0      0        2 
  16  chr16_37091586     AAsi    T    C        0      0        2 
  16  chr16_37091586     AKia    T    C        0      0        2 
  16  chr16_37091586     AOna    T    C        0      0        2 
  16  chr16_37091586     ASom    T    C        0      0        2 
  16  chr16_37091586     HCab    T    C        1      2        2 
  16  chr16_37091586     HPrz    T    C      0.5      1        2 
  16  chr16_37091586     ZBoe    T    C        0      0        2 
  16  chr16_37091586     ZGre    T    C        0      0        2 
  16  chr16_37091586     ZHar    T    C        0      0        2 
  16  chr16_37091586   Sample    T    C        0      0        2 
  16  chr16_37092805     AAsi    T    C        0      0        2 
  16  chr16_37092805     AKia    T    C        0      0        2 
  16  chr16_37092805     AOna    T    C        0      0        2 
  16  chr16_37092805     ASom    T    C        0      0        2 
  16  chr16_37092805     HCab    T    C        0      0        2 
  16  chr16_37092805     HPrz    T    C        0      0        2 
  16  chr16_37092805     ZBoe    T    C        0      0        2 
  16  chr16_37092805     ZGre    T    C      0.5      1        2 
  16  chr16_37092805     ZHar    T    C        0      0        2 
  16  chr16_37092805   Sample    T    C        0      0        2 
  16  chr16_37094063     AAsi    A    G        0      0        2 
  16  chr16_37094063     AKia    A    G        0      0        2 
  16  chr16_37094063     AOna    A    G        0      0        2 
  16  chr16_37094063     ASom    A    G        0      0        2 
  16  chr16_37094063     HCab    A    G        1      2        2 
  16  chr16_37094063     HPrz    A    G        1      2        2 
  16  chr16_37094063     ZBoe    A    G        0      0        2 
  16  chr16_37094063     ZGre    A    G        0      0        2 
  16  chr16_37094063     ZHar    A    G        0      0        2 
  16  chr16_37094063   Sample    A    G        0      0        2 
  16  chr16_37095997     AAsi    T    G        0      0        2 
  16  chr16_37095997     AKia    T    G        0      0        2 
  16  chr16_37095997     AOna    T    G        0      0        2 
  16  chr16_37095997     ASom    T    G        0      0        2 
  16  chr16_37095997     HCab    T    G        1      2        2 
  16  chr16_37095997     HPrz    T    G        1      2        2 
  16  chr16_37095997     ZBoe    T    G        0      0        2 
  16  chr16_37095997     ZGre    T    G        0      0        2 
  16  chr16_37095997     ZHar    T    G        0      0        2 
  16  chr16_37095997   Sample    T    G        0      0        2 
  16  chr16_37099498     AAsi    C    T        0      0        2 
  16  chr16_37099498     AKia    C    T        0      0        2 
  16  chr16_37099498     AOna    C    T        0      0        2 
  16  chr16_37099498     ASom    C    T        0      0        2 
  16  chr16_37099498     HCab    C    T        1      2        2 
  16  chr16_37099498     HPrz    C    T        1      2        2 
  16  chr16_37099498     ZBoe    C    T        0      0        2 
  16  chr16_37099498     ZGre    C    T        0      0        2 
  16  chr16_37099498     ZHar    C    T        0      0        2 
  16  chr16_37099498   Sample    C    T        0      0        2 
  16  chr16_37101143     AAsi    T    C        0      0        2 
  16  chr16_37101143     AKia    T    C        0      0        2 
  16  chr16_37101143     AOna    T    C        0      0        2 
  16  chr16_37101143     ASom    T    C        0      0        2 
  16  chr16_37101143     HCab    T    C        0      0        2 
  16  chr16_37101143     HPrz    T    C        0      0        2 
  16  chr16_37101143     ZBoe    T    C        0      0        2 
  16  chr16_37101143     ZGre    T    C        0      0        2 
  16  chr16_37101143     ZHar    T    C        1      2        2 
  16  chr16_37101143   Sample    T    C        0      0        2 
  16  chr16_37105284     AAsi    C    G      0.5      1        2 
  16  chr16_37105284     AKia    C    G        0      0        2 
  16  chr16_37105284     AOna    C    G        0      0        2 
  16  chr16_37105284     ASom    C    G        0      0        2 
  16  chr16_37105284     HCab    C    G        0      0        2 
  16  chr16_37105284     HPrz    C    G        0      0        2 
  16  chr16_37105284     ZBoe    C    G        0      0        2 
  16  chr16_37105284     ZGre    C    G        0      0        2 
  16  chr16_37105284     ZHar    C    G        0      0        2 
  16  chr16_37105284   Sample    C    G        0      0        2 
  16  chr16_37114027     AAsi    A    G        0      0        2 
  16  chr16_37114027     AKia    A    G        0      0        2 
  16  chr16_37114027     AOna    A    G        1      2        2 
  16  chr16_37114027     ASom    A    G        0      0        2 
  16  chr16_37114027     HCab    A    G        0      0        2 
  16  chr16_37114027     HPrz    A    G        0      0        2 
  16  chr16_37114027     ZBoe    A    G        0      0        2 
  16  chr16_37114027     ZGre    A    G        0      0        2 
  16  chr16_37114027     ZHar    A    G        0      0        2 
  16  chr16_37114027   Sample    A    G        0      0        2 
  16  chr16_37117457     AAsi    A    G      0.5      1        2 
  16  chr16_37117457     AKia    A    G        0      0        2 
  16  chr16_37117457     AOna    A    G        0      0        2 
  16  chr16_37117457     ASom    A    G        0      0        2 
  16  chr16_37117457     HCab    A    G        0      0        2 
  16  chr16_37117457     HPrz    A    G        0      0        2 
  16  chr16_37117457     ZBoe    A    G        1      2        2 
  16  chr16_37117457     ZGre    A    G        1      2        2 
  16  chr16_37117457     ZHar    A    G        0      0        2 
  16  chr16_37117457   Sample    A    G        1      2        2 
  16  chr16_37119687     AAsi    T    C        0      0        2 
  16  chr16_37119687     AKia    T    C        0      0        2 
  16  chr16_37119687     AOna    T    C        0      0        2 
  16  chr16_37119687     ASom    T    C        0      0        2 
  16  chr16_37119687     HCab    T    C        1      2        2 
  16  chr16_37119687     HPrz    T    C        1      2        2 
  16  chr16_37119687     ZBoe    T    C        0      0        2 
  16  chr16_37119687     ZGre    T    C        0      0        2 
  16  chr16_37119687     ZHar    T    C        0      0        2 
  16  chr16_37119687   Sample    T    C        0      0        2 
  16  chr16_37125395     AAsi    T    C        0      0        2 
  16  chr16_37125395     AKia    T    C        0      0        2 
  16  chr16_37125395     AOna    T    C      0.5      1        2 
  16  chr16_37125395     ASom    T    C        0      0        2 
  16  chr16_37125395     HCab    T    C        0      0        2 
  16  chr16_37125395     HPrz    T    C        0      0        2 
  16  chr16_37125395     ZBoe    T    C        0      0        2 
  16  chr16_37125395     ZGre    T    C        0      0        2 
  16  chr16_37125395     ZHar    T    C        0      0        2 
  16  chr16_37125395   Sample    T    C        0      0        2 
  16  chr16_37127796     AAsi    A    C        0      0        2 
  16  chr16_37127796     AKia    A    C        0      0        2 
  16  chr16_37127796     AOna    A    C        0      0        2 
  16  chr16_37127796     ASom    A    C        0      0        2 
  16  chr16_37127796     HCab    A    C        0      0        2 
  16  chr16_37127796     HPrz    A    C        0      0        2 
  16  chr16_37127796     ZBoe    A    C        0      0        2 
  16  chr16_37127796     ZGre    A    C        1      2        2 
  16  chr16_37127796     ZHar    A    C        0      0        2 
  16  chr16_37127796   Sample    A    C        0      0        2 
  16  chr16_37129932     AAsi    C    T        0      0        2 
  16  chr16_37129932     AKia    C    T        0      0        2 
  16  chr16_37129932     AOna    C    T        0      0        2 
  16  chr16_37129932     ASom    C    T        0      0        2 
  16  chr16_37129932     HCab    C    T      0.5      1        2 
  16  chr16_37129932     HPrz    C    T        0      0        2 
  16  chr16_37129932     ZBoe    C    T        0      0        2 
  16  chr16_37129932     ZGre    C    T        0      0        2 
  16  chr16_37129932     ZHar    C    T        0      0        2 
  16  chr16_37129932   Sample    C    T        0      0        2 
  16  chr16_37142014     AAsi    T    C        0      0        2 
  16  chr16_37142014     AKia    T    C        0      0        2 
  16  chr16_37142014     AOna    T    C        0      0        2 
  16  chr16_37142014     ASom    T    C        0      0        2 
  16  chr16_37142014     HCab    T    C        0      0        2 
  16  chr16_37142014     HPrz    T    C        0      0        2 
  16  chr16_37142014     ZBoe    T    C      0.5      1        2 
  16  chr16_37142014     ZGre    T    C        0      0        2 
  16  chr16_37142014     ZHar    T    C        0      0        2 
  16  chr16_37142014   Sample    T    C        0      0        2 
  16  chr16_37146020     AAsi    G    C        1      2        2 
  16  chr16_37146020     AKia    G    C        0      0        2 
  16  chr16_37146020     AOna    G    C        0      0        2 
  16  chr16_37146020     ASom    G    C        1      2        2 
  16  chr16_37146020     HCab    G    C        0      0        2 
  16  chr16_37146020     HPrz    G    C        0      0        2 
  16  chr16_37146020     ZBoe    G    C        0      0        2 
  16  chr16_37146020     ZGre    G    C        0      0        2 
  16  chr16_37146020     ZHar    G    C        0      0        2 
  16  chr16_37146020   Sample    G    C        1      2        2 
  16  chr16_37162473     AAsi    C    T        1      2        2 
  16  chr16_37162473     AKia    C    T        0      0        2 
  16  chr16_37162473     AOna    C    T        0      0        2 
  16  chr16_37162473     ASom    C    T        1      2        2 
  16  chr16_37162473     HCab    C    T        0      0        2 
  16  chr16_37162473     HPrz    C    T        0      0        2 
  16  chr16_37162473     ZBoe    C    T        0      0        2 
  16  chr16_37162473     ZGre    C    T        0      0        2 
  16  chr16_37162473     ZHar    C    T        0      0        2 
  16  chr16_37162473   Sample    C    T        1      2        2 
  16  chr16_37164520     AAsi    C    T        0      0        2 
  16  chr16_37164520     AKia    C    T        0      0        2 
  16  chr16_37164520     AOna    C    T        0      0        2 
  16  chr16_37164520     ASom    C    T        0      0        2 
  16  chr16_37164520     HCab    C    T        1      2        2 
  16  chr16_37164520     HPrz    C    T        1      2        2 
  16  chr16_37164520     ZBoe    C    T        0      0        2 
  16  chr16_37164520     ZGre    C    T        0      0        2 
  16  chr16_37164520     ZHar    C    T        0      0        2 
  16  chr16_37164520   Sample    C    T        0      0        2 
  16  chr16_37167986     AAsi    C    T        1      2        2 
  16  chr16_37167986     AKia    C    T        0      0        2 
  16  chr16_37167986     AOna    C    T        0      0        2 
  16  chr16_37167986     ASom    C    T        1      2        2 
  16  chr16_37167986     HCab    C    T        0      0        2 
  16  chr16_37167986     HPrz    C    T        0      0        2 
  16  chr16_37167986     ZBoe    C    T        0      0        2 
  16  chr16_37167986     ZGre    C    T        0      0        2 
  16  chr16_37167986     ZHar    C    T        0      0        2 
  16  chr16_37167986   Sample    C    T        1      2        2 
  16  chr16_37171060     AAsi    C    T        0      0        2 
  16  chr16_37171060     AKia    C    T        0      0        2 
  16  chr16_37171060     AOna    C    T        0      0        2 
  16  chr16_37171060     ASom    C    T        0      0        2 
  16  chr16_37171060     HCab    C    T        1      2        2 
  16  chr16_37171060     HPrz    C    T        0      0        2 
  16  chr16_37171060     ZBoe    C    T        0      0        2 
  16  chr16_37171060     ZGre    C    T        0      0        2 
  16  chr16_37171060     ZHar    C    T        0      0        2 
  16  chr16_37171060   Sample    C    T        0      0        2 
  16  chr16_37177109     AAsi    C    G        0      0        2 
  16  chr16_37177109     AKia    C    G        0      0        2 
  16  chr16_37177109     AOna    C    G        0      0        2 
  16  chr16_37177109     ASom    C    G        0      0        2 
  16  chr16_37177109     HCab    C    G      0.5      1        2 
  16  chr16_37177109     HPrz    C    G        0      0        2 
  16  chr16_37177109     ZBoe    C    G        0      0        2 
  16  chr16_37177109     ZGre    C    G        0      0        2 
  16  chr16_37177109     ZHar    C    G        0      0        2 
  16  chr16_37177109   Sample    C    G        0      0        2 
  16  chr16_37179982     AAsi    T    C        0      0        2 
  16  chr16_37179982     AKia    T    C        0      0        2 
  16  chr16_37179982     AOna    T    C        0      0        2 
  16  chr16_37179982     ASom    T    C        0      0        2 
  16  chr16_37179982     HCab    T    C        1      2        2 
  16  chr16_37179982     HPrz    T    C        1      2        2 
  16  chr16_37179982     ZBoe    T    C      0.5      1        2 
  16  chr16_37179982     ZGre    T    C        0      0        2 
  16  chr16_37179982     ZHar    T    C        0      0        2 
  16  chr16_37179982   Sample    T    C        0      0        2 
  16  chr16_37190559     AAsi    C    T        0      0        2 
  16  chr16_37190559     AKia    C    T        0      0        2 
  16  chr16_37190559     AOna    C    T        0      0        2 
  16  chr16_37190559     ASom    C    T        0      0        2 
  16  chr16_37190559     HCab    C    T        1      2        2 
  16  chr16_37190559     HPrz    C    T        1      2        2 
  16  chr16_37190559     ZBoe    C    T        0      0        2 
  16  chr16_37190559     ZGre    C    T        0      0        2 
  16  chr16_37190559     ZHar    C    T        0      0        2 
  16  chr16_37190559   Sample    C    T        0      0        2 
  16  chr16_37201945     AAsi    T    A        0      0        2 
  16  chr16_37201945     AKia    T    A        0      0        2 
  16  chr16_37201945     AOna    T    A        0      0        2 
  16  chr16_37201945     ASom    T    A        0      0        2 
  16  chr16_37201945     HCab    T    A        0      0        2 
  16  chr16_37201945     HPrz    T    A        0      0        2 
  16  chr16_37201945     ZBoe    T    A        0      0        2 
  16  chr16_37201945     ZGre    T    A      0.5      1        2 
  16  chr16_37201945     ZHar    T    A        0      0        2 
  16  chr16_37201945   Sample    T    A        0      0        2 
  16  chr16_37219424     AAsi    A    G        0      0        2 
  16  chr16_37219424     AKia    A    G        0      0        2 
  16  chr16_37219424     AOna    A    G        0      0        2 
  16  chr16_37219424     ASom    A    G        0      0        2 
  16  chr16_37219424     HCab    A    G        0      0        2 
  16  chr16_37219424     HPrz    A    G        0      0        2 
  16  chr16_37219424     ZBoe    A    G        0      0        2 
  16  chr16_37219424     ZGre    A    G        0      0        2 
  16  chr16_37219424     ZHar    A    G        1      2        2 
  16  chr16_37219424   Sample    A    G        0      0        2 
  16  chr16_37223994     AAsi    T    A        1      2        2 
  16  chr16_37223994     AKia    T    A        0      0        2 
  16  chr16_37223994     AOna    T    A        0      0        2 
  16  chr16_37223994     ASom    T    A        1      2        2 
  16  chr16_37223994     HCab    T    A        0      0        2 
  16  chr16_37223994     HPrz    T    A        0      0        2 
  16  chr16_37223994     ZBoe    T    A        0      0        2 
  16  chr16_37223994     ZGre    T    A        0      0        2 
  16  chr16_37223994     ZHar    T    A        0      0        2 
  16  chr16_37223994   Sample    T    A        1      2        2 
  16  chr16_37237690     AAsi    C    A        0      0        2 
  16  chr16_37237690     AKia    C    A        0      0        2 
  16  chr16_37237690     AOna    C    A        0      0        2 
  16  chr16_37237690     ASom    C    A        0      0        2 
  16  chr16_37237690     HCab    C    A        1      2        2 
  16  chr16_37237690     HPrz    C    A        1      2        2 
  16  chr16_37237690     ZBoe    C    A        0      0        2 
  16  chr16_37237690     ZGre    C    A        0      0        2 
  16  chr16_37237690     ZHar    C    A        0      0        2 
  16  chr16_37237690   Sample    C    A        0      0        2 
  16  chr16_37247459     AAsi    G    A        0      0        2 
  16  chr16_37247459     AKia    G    A        0      0        2 
  16  chr16_37247459     AOna    G    A        0      0        2 
  16  chr16_37247459     ASom    G    A        0      0        2 
  16  chr16_37247459     HCab    G    A        0      0        2 
  16  chr16_37247459     HPrz    G    A        0      0        2 
  16  chr16_37247459     ZBoe    G    A        1      2        2 
  16  chr16_37247459     ZGre    G    A        1      2        2 
  16  chr16_37247459     ZHar    G    A        1      2        2 
  16  chr16_37247459   Sample    G    A        0      0        2 
  16  chr16_37249358     AAsi    T    C        0      0        2 
  16  chr16_37249358     AKia    T    C        1      2        2 
  16  chr16_37249358     AOna    T    C        0      0        2 
  16  chr16_37249358     ASom    T    C        0      0        2 
  16  chr16_37249358     HCab    T    C        0      0        2 
  16  chr16_37249358     HPrz    T    C        0      0        2 
  16  chr16_37249358     ZBoe    T    C        0      0        2 
  16  chr16_37249358     ZGre    T    C        0      0        2 
  16  chr16_37249358     ZHar    T    C        0      0        2 
  16  chr16_37249358   Sample    T    C        0      0        2 
  16  chr16_37249942     AAsi    A    G        0      0        2 
  16  chr16_37249942     AKia    A    G        0      0        2 
  16  chr16_37249942     AOna    A    G        0      0        2 
  16  chr16_37249942     ASom    A    G        0      0        2 
  16  chr16_37249942     HCab    A    G        1      2        2 
  16  chr16_37249942     HPrz    A    G        1      2        2 
  16  chr16_37249942     ZBoe    A    G        0      0        2 
  16  chr16_37249942     ZGre    A    G        0      0        2 
  16  chr16_37249942     ZHar    A    G        0      0        2 
  16  chr16_37249942   Sample    A    G        0      0        2 
  16  chr16_37251844     AAsi    G    A        0      0        2 
  16  chr16_37251844     AKia    G    A        0      0        2 
  16  chr16_37251844     AOna    G    A        0      0        2 
  16  chr16_37251844     ASom    G    A        0      0        2 
  16  chr16_37251844     HCab    G    A        0      0        2 
  16  chr16_37251844     HPrz    G    A        0      0        2 
  16  chr16_37251844     ZBoe    G    A        0      0        2 
  16  chr16_37251844     ZGre    G    A        0      0        2 
  16  chr16_37251844     ZHar    G    A        1      2        2 
  16  chr16_37251844   Sample    G    A        0      0        2 
  16  chr16_37260574     AAsi    T    C        0      0        2 
  16  chr16_37260574     AKia    T    C        1      2        2 
  16  chr16_37260574     AOna    T    C        1      2        2 
  16  chr16_37260574     ASom    T    C        0      0        2 
  16  chr16_37260574     HCab    T    C        0      0        2 
  16  chr16_37260574     HPrz    T    C        0      0        2 
  16  chr16_37260574     ZBoe    T    C        0      0        2 
  16  chr16_37260574     ZGre    T    C        0      0        2 
  16  chr16_37260574     ZHar    T    C        0      0        2 
  16  chr16_37260574   Sample    T    C        0      0        2 
  16  chr16_37261913     AAsi    T    C        0      0        2 
  16  chr16_37261913     AKia    T    C        0      0        2 
  16  chr16_37261913     AOna    T    C        0      0        2 
  16  chr16_37261913     ASom    T    C        0      0        2 
  16  chr16_37261913     HCab    T    C        0      0        2 
  16  chr16_37261913     HPrz    T    C        0      0        2 
  16  chr16_37261913     ZBoe    T    C        1      2        2 
  16  chr16_37261913     ZGre    T    C        0      0        2 
  16  chr16_37261913     ZHar    T    C        0      0        2 
  16  chr16_37261913   Sample    T    C        0      0        2 
  16  chr16_37264564     AAsi    A    G        0      0        2 
  16  chr16_37264564     AKia    A    G        1      2        2 
  16  chr16_37264564     AOna    A    G        1      2        2 
  16  chr16_37264564     ASom    A    G        0      0        2 
  16  chr16_37264564     HCab    A    G        0      0        2 
  16  chr16_37264564     HPrz    A    G        0      0        2 
  16  chr16_37264564     ZBoe    A    G        0      0        2 
  16  chr16_37264564     ZGre    A    G        0      0        2 
  16  chr16_37264564     ZHar    A    G        0      0        2 
  16  chr16_37264564   Sample    A    G        0      0        2 
  16  chr16_37268679     AAsi    G    A        0      0        2 
  16  chr16_37268679     AKia    G    A        0      0        2 
  16  chr16_37268679     AOna    G    A        0      0        2 
  16  chr16_37268679     ASom    G    A        0      0        2 
  16  chr16_37268679     HCab    G    A        0      0        2 
  16  chr16_37268679     HPrz    G    A      0.5      1        2 
  16  chr16_37268679     ZBoe    G    A        0      0        2 
  16  chr16_37268679     ZGre    G    A        0      0        2 
  16  chr16_37268679     ZHar    G    A        0      0        2 
  16  chr16_37268679   Sample    G    A        0      0        2 
  16  chr16_37271526     AAsi    G    A        0      0        2 
  16  chr16_37271526     AKia    G    A        0      0        2 
  16  chr16_37271526     AOna    G    A        0      0        2 
  16  chr16_37271526     ASom    G    A        0      0        2 
  16  chr16_37271526     HCab    G    A        1      2        2 
  16  chr16_37271526     HPrz    G    A        1      2        2 
  16  chr16_37271526     ZBoe    G    A        0      0        2 
  16  chr16_37271526     ZGre    G    A        0      0        2 
  16  chr16_37271526     ZHar    G    A        0      0        2 
  16  chr16_37271526   Sample    G    A        0      0        2 
  16  chr16_37276657     AAsi    C    T        0      0        2 
  16  chr16_37276657     AKia    C    T        0      0        2 
  16  chr16_37276657     AOna    C    T        0      0        2 
  16  chr16_37276657     ASom    C    T        0      0        2 
  16  chr16_37276657     HCab    C    T        0      0        2 
  16  chr16_37276657     HPrz    C    T        0      0        2 
  16  chr16_37276657     ZBoe    C    T      0.5      1        2 
  16  chr16_37276657     ZGre    C    T        0      0        2 
  16  chr16_37276657     ZHar    C    T        0      0        2 
  16  chr16_37276657   Sample    C    T        0      0        2 
  16  chr16_37284340     AAsi    A    G        0      0        2 
  16  chr16_37284340     AKia    A    G        0      0        2 
  16  chr16_37284340     AOna    A    G        0      0        2 
  16  chr16_37284340     ASom    A    G        0      0        2 
  16  chr16_37284340     HCab    A    G        0      0        2 
  16  chr16_37284340     HPrz    A    G        0      0        2 
  16  chr16_37284340     ZBoe    A    G        0      0        2 
  16  chr16_37284340     ZGre    A    G        0      0        2 
  16  chr16_37284340     ZHar    A    G        1      2        2 
  16  chr16_37284340   Sample    A    G        0      0        2 
  16  chr16_37288539     AAsi    A    G        0      0        2 
  16  chr16_37288539     AKia    A    G        0      0        2 
  16  chr16_37288539     AOna    A    G        0      0        2 
  16  chr16_37288539     ASom    A    G        0      0        2 
  16  chr16_37288539     HCab    A    G        0      0        2 
  16  chr16_37288539     HPrz    A    G        0      0        2 
  16  chr16_37288539     ZBoe    A    G        0      0        2 
  16  chr16_37288539     ZGre    A    G        1      2        2 
  16  chr16_37288539     ZHar    A    G        0      0        2 
  16  chr16_37288539   Sample    A    G        0      0        2 
  16  chr16_37291087     AAsi    C    G        1      2        2 
  16  chr16_37291087     AKia    C    G        0      0        2 
  16  chr16_37291087     AOna    C    G        0      0        2 
  16  chr16_37291087     ASom    C    G        1      2        2 
  16  chr16_37291087     HCab    C    G        0      0        2 
  16  chr16_37291087     HPrz    C    G        0      0        2 
  16  chr16_37291087     ZBoe    C    G        0      0        2 
  16  chr16_37291087     ZGre    C    G        0      0        2 
  16  chr16_37291087     ZHar    C    G        0      0        2 
  16  chr16_37291087   Sample    C    G        1      2        2 
  16  chr16_37298126     AAsi    T    C        0      0        2 
  16  chr16_37298126     AKia    T    C        0      0        2 
  16  chr16_37298126     AOna    T    C        0      0        2 
  16  chr16_37298126     ASom    T    C        0      0        2 
  16  chr16_37298126     HCab    T    C        0      0        2 
  16  chr16_37298126     HPrz    T    C        0      0        2 
  16  chr16_37298126     ZBoe    T    C      0.5      1        2 
  16  chr16_37298126     ZGre    T    C        0      0        2 
  16  chr16_37298126     ZHar    T    C        0      0        2 
  16  chr16_37298126   Sample    T    C        0      0        2 
  16  chr16_37300433     AAsi    G    A        0      0        2 
  16  chr16_37300433     AKia    G    A        0      0        2 
  16  chr16_37300433     AOna    G    A        0      0        2 
  16  chr16_37300433     ASom    G    A        0      0        2 
  16  chr16_37300433     HCab    G    A        0      0        2 
  16  chr16_37300433     HPrz    G    A        0      0        2 
  16  chr16_37300433     ZBoe    G    A      0.5      1        2 
  16  chr16_37300433     ZGre    G    A        0      0        2 
  16  chr16_37300433     ZHar    G    A        0      0        2 
  16  chr16_37300433   Sample    G    A        0      0        2 
  16  chr16_37302207     AAsi    A    C        0      0        2 
  16  chr16_37302207     AKia    A    C        0      0        2 
  16  chr16_37302207     AOna    A    C        0      0        2 
  16  chr16_37302207     ASom    A    C        0      0        2 
  16  chr16_37302207     HCab    A    C        0      0        2 
  16  chr16_37302207     HPrz    A    C        0      0        2 
  16  chr16_37302207     ZBoe    A    C        0      0        2 
  16  chr16_37302207     ZGre    A    C        0      0        2 
  16  chr16_37302207     ZHar    A    C        1      2        2 
  16  chr16_37302207   Sample    A    C        0      0        2 
  16  chr16_37303182     AAsi    A    G        0      0        2 
  16  chr16_37303182     AKia    A    G        0      0        2 
  16  chr16_37303182     AOna    A    G        0      0        2 
  16  chr16_37303182     ASom    A    G        0      0        2 
  16  chr16_37303182     HCab    A    G        1      2        2 
  16  chr16_37303182     HPrz    A    G        1      2        2 
  16  chr16_37303182     ZBoe    A    G        0      0        2 
  16  chr16_37303182     ZGre    A    G        0      0        2 
  16  chr16_37303182     ZHar    A    G        0      0        2 
  16  chr16_37303182   Sample    A    G        0      0        2 
  16  chr16_37305024     AAsi    G    T        0      0        2 
  16  chr16_37305024     AKia    G    T        0      0        2 
  16  chr16_37305024     AOna    G    T        0      0        2 
  16  chr16_37305024     ASom    G    T        0      0        2 
  16  chr16_37305024     HCab    G    T        1      2        2 
  16  chr16_37305024     HPrz    G    T        1      2        2 
  16  chr16_37305024     ZBoe    G    T        0      0        2 
  16  chr16_37305024     ZGre    G    T        0      0        2 
  16  chr16_37305024     ZHar    G    T        0      0        2 
  16  chr16_37305024   Sample    G    T        0      0        2 
  16  chr16_37309579     AAsi    G    C        0      0        2 
  16  chr16_37309579     AKia    G    C        0      0        2 
  16  chr16_37309579     AOna    G    C        0      0        2 
  16  chr16_37309579     ASom    G    C        0      0        2 
  16  chr16_37309579     HCab    G    C        0      0        2 
  16  chr16_37309579     HPrz    G    C        0      0        2 
  16  chr16_37309579     ZBoe    G    C        1      2        2 
  16  chr16_37309579     ZGre    G    C        1      2        2 
  16  chr16_37309579     ZHar    G    C        1      2        2 
  16  chr16_37309579   Sample    G    C        0      0        2 
  16  chr16_37310711     AAsi    A    G        0      0        2 
  16  chr16_37310711     AKia    A    G        0      0        2 
  16  chr16_37310711     AOna    A    G        0      0        2 
  16  chr16_37310711     ASom    A    G        0      0        2 
  16  chr16_37310711     HCab    A    G        0      0        2 
  16  chr16_37310711     HPrz    A    G        0      0        2 
  16  chr16_37310711     ZBoe    A    G      0.5      1        2 
  16  chr16_37310711     ZGre    A    G        0      0        2 
  16  chr16_37310711     ZHar    A    G        0      0        2 
  16  chr16_37310711   Sample    A    G        0      0        2 
  16  chr16_37319858     AAsi    A    C        0      0        2 
  16  chr16_37319858     AKia    A    C        0      0        2 
  16  chr16_37319858     AOna    A    C        0      0        2 
  16  chr16_37319858     ASom    A    C        0      0        2 
  16  chr16_37319858     HCab    A    C        1      2        2 
  16  chr16_37319858     HPrz    A    C        1      2        2 
  16  chr16_37319858     ZBoe    A    C        0      0        2 
  16  chr16_37319858     ZGre    A    C        0      0        2 
  16  chr16_37319858     ZHar    A    C        0      0        2 
  16  chr16_37319858   Sample    A    C        0      0        2 
  16  chr16_37320590     AAsi    G    C        1      2        2 
  16  chr16_37320590     AKia    G    C        1      2        2 
  16  chr16_37320590     AOna    G    C        1      2        2 
  16  chr16_37320590     ASom    G    C        1      2        2 
  16  chr16_37320590     HCab    G    C        0      0        2 
  16  chr16_37320590     HPrz    G    C        0      0        2 
  16  chr16_37320590     ZBoe    G    C        0      0        2 
  16  chr16_37320590     ZGre    G    C        0      0        2 
  16  chr16_37320590     ZHar    G    C        0      0        2 
  16  chr16_37320590   Sample    G    C        1      2        2 
  16  chr16_37324023     AAsi    A    G        1      2        2 
  16  chr16_37324023     AKia    A    G        1      2        2 
  16  chr16_37324023     AOna    A    G        1      2        2 
  16  chr16_37324023     ASom    A    G        1      2        2 
  16  chr16_37324023     HCab    A    G        0      0        2 
  16  chr16_37324023     HPrz    A    G        0      0        2 
  16  chr16_37324023     ZBoe    A    G        0      0        2 
  16  chr16_37324023     ZGre    A    G        0      0        2 
  16  chr16_37324023     ZHar    A    G        0      0        2 
  16  chr16_37324023   Sample    A    G        1      2        2 
  16  chr16_37327839     AAsi    T    C        0      0        2 
  16  chr16_37327839     AKia    T    C        0      0        2 
  16  chr16_37327839     AOna    T    C        0      0        2 
  16  chr16_37327839     ASom    T    C        0      0        2 
  16  chr16_37327839     HCab    T    C        0      0        2 
  16  chr16_37327839     HPrz    T    C        0      0        2 
  16  chr16_37327839     ZBoe    T    C      0.5      1        2 
  16  chr16_37327839     ZGre    T    C        0      0        2 
  16  chr16_37327839     ZHar    T    C        0      0        2 
  16  chr16_37327839   Sample    T    C        0      0        2 
  16  chr16_37329788     AAsi    G    A        0      0        2 
  16  chr16_37329788     AKia    G    A        0      0        2 
  16  chr16_37329788     AOna    G    A        0      0        2 
  16  chr16_37329788     ASom    G    A      0.5      1        2 
  16  chr16_37329788     HCab    G    A        0      0        2 
  16  chr16_37329788     HPrz    G    A        0      0        2 
  16  chr16_37329788     ZBoe    G    A        0      0        2 
  16  chr16_37329788     ZGre    G    A        0      0        2 
  16  chr16_37329788     ZHar    G    A        0      0        2 
  16  chr16_37329788   Sample    G    A        0      0        2 
  16  chr16_37332322     AAsi    A    C        0      0        2 
  16  chr16_37332322     AKia    A    C        0      0        2 
  16  chr16_37332322     AOna    A    C        0      0        2 
  16  chr16_37332322     ASom    A    C      0.5      1        2 
  16  chr16_37332322     HCab    A    C        0      0        2 
  16  chr16_37332322     HPrz    A    C        0      0        2 
  16  chr16_37332322     ZBoe    A    C        0      0        2 
  16  chr16_37332322     ZGre    A    C        0      0        2 
  16  chr16_37332322     ZHar    A    C        0      0        2 
  16  chr16_37332322   Sample    A    C        0      0        2 
  16  chr16_37334690     AAsi    C    A        0      0        2 
  16  chr16_37334690     AKia    C    A        0      0        2 
  16  chr16_37334690     AOna    C    A        0      0        2 
  16  chr16_37334690     ASom    C    A        0      0        2 
  16  chr16_37334690     HCab    C    A        1      2        2 
  16  chr16_37334690     HPrz    C    A        1      2        2 
  16  chr16_37334690     ZBoe    C    A        0      0        2 
  16  chr16_37334690     ZGre    C    A        0      0        2 
  16  chr16_37334690     ZHar    C    A        0      0        2 
  16  chr16_37334690   Sample    C    A        0      0        2 
  16  chr16_37340763     AAsi    A    G        0      0        2 
  16  chr16_37340763     AKia    A    G        0      0        2 
  16  chr16_37340763     AOna    A    G        0      0        2 
  16  chr16_37340763     ASom    A    G        0      0        2 
  16  chr16_37340763     HCab    A    G        0      0        2 
  16  chr16_37340763     HPrz    A    G        0      0        2 
  16  chr16_37340763     ZBoe    A    G        0      0        2 
  16  chr16_37340763     ZGre    A    G      0.5      1        2 
  16  chr16_37340763     ZHar    A    G        0      0        2 
  16  chr16_37340763   Sample    A    G        0      0        2 
  16  chr16_37343863     AAsi    A    G        0      0        2 
  16  chr16_37343863     AKia    A    G        0      0        2 
  16  chr16_37343863     AOna    A    G        0      0        2 
  16  chr16_37343863     ASom    A    G        0      0        2 
  16  chr16_37343863     HCab    A    G        0      0        2 
  16  chr16_37343863     HPrz    A    G        0      0        2 
  16  chr16_37343863     ZBoe    A    G      0.5      1        2 
  16  chr16_37343863     ZGre    A    G        0      0        2 
  16  chr16_37343863     ZHar    A    G        0      0        2 
  16  chr16_37343863   Sample    A    G        0      0        2 
  16  chr16_37350336     AAsi    T    C        0      0        2 
  16  chr16_37350336     AKia    T    C        1      2        2 
  16  chr16_37350336     AOna    T    C        1      2        2 
  16  chr16_37350336     ASom    T    C        0      0        2 
  16  chr16_37350336     HCab    T    C        0      0        2 
  16  chr16_37350336     HPrz    T    C        0      0        2 
  16  chr16_37350336     ZBoe    T    C        0      0        2 
  16  chr16_37350336     ZGre    T    C        0      0        2 
  16  chr16_37350336     ZHar    T    C        0      0        2 
  16  chr16_37350336   Sample    T    C        0      0        2 
  16  chr16_37375936     AAsi    T    G        0      0        2 
  16  chr16_37375936     AKia    T    G        0      0        2 
  16  chr16_37375936     AOna    T    G        0      0        2 
  16  chr16_37375936     ASom    T    G        0      0        2 
  16  chr16_37375936     HCab    T    G        0      0        2 
  16  chr16_37375936     HPrz    T    G        0      0        2 
  16  chr16_37375936     ZBoe    T    G        0      0        2 
  16  chr16_37375936     ZGre    T    G        1      2        2 
  16  chr16_37375936     ZHar    T    G        0      0        2 
  16  chr16_37375936   Sample    T    G        0      0        2 
  16  chr16_37376121     AAsi    A    G        0      0        2 
  16  chr16_37376121     AKia    A    G        0      0        2 
  16  chr16_37376121     AOna    A    G        0      0        2 
  16  chr16_37376121     ASom    A    G        0      0        2 
  16  chr16_37376121     HCab    A    G        0      0        2 
  16  chr16_37376121     HPrz    A    G        0      0        2 
  16  chr16_37376121     ZBoe    A    G        0      0        2 
  16  chr16_37376121     ZGre    A    G        0      0        2 
  16  chr16_37376121     ZHar    A    G        1      2        2 
  16  chr16_37376121   Sample    A    G        0      0        2 
  16  chr16_37378676     AAsi    G    A        0      0        2 
  16  chr16_37378676     AKia    G    A        0      0        2 
  16  chr16_37378676     AOna    G    A        0      0        2 
  16  chr16_37378676     ASom    G    A        0      0        2 
  16  chr16_37378676     HCab    G    A        0      0        2 
  16  chr16_37378676     HPrz    G    A        0      0        2 
  16  chr16_37378676     ZBoe    G    A        0      0        2 
  16  chr16_37378676     ZGre    G    A        0      0        2 
  16  chr16_37378676     ZHar    G    A        1      2        2 
  16  chr16_37378676   Sample    G    A        0      0        2 
  16  chr16_37383877     AAsi    G    C        1      2        2 
  16  chr16_37383877     AKia    G    C        0      0        2 
  16  chr16_37383877     AOna    G    C        0      0        2 
  16  chr16_37383877     ASom    G    C        1      2        2 
  16  chr16_37383877     HCab    G    C        0      0        2 
  16  chr16_37383877     HPrz    G    C        0      0        2 
  16  chr16_37383877     ZBoe    G    C        0      0        2 
  16  chr16_37383877     ZGre    G    C        0      0        2 
  16  chr16_37383877     ZHar    G    C        0      0        2 
  16  chr16_37383877   Sample    G    C        1      2        2 
  16  chr16_37384361     AAsi    T    C        0      0        2 
  16  chr16_37384361     AKia    T    C        0      0        2 
  16  chr16_37384361     AOna    T    C        0      0        2 
  16  chr16_37384361     ASom    T    C        0      0        2 
  16  chr16_37384361     HCab    T    C        0      0        2 
  16  chr16_37384361     HPrz    T    C        0      0        2 
  16  chr16_37384361     ZBoe    T    C        1      2        2 
  16  chr16_37384361     ZGre    T    C        0      0        2 
  16  chr16_37384361     ZHar    T    C        0      0        2 
  16  chr16_37384361   Sample    T    C        0      0        2 
  16  chr16_37391308     AAsi    A    G        0      0        2 
  16  chr16_37391308     AKia    A    G        0      0        2 
  16  chr16_37391308     AOna    A    G        0      0        2 
  16  chr16_37391308     ASom    A    G        0      0        2 
  16  chr16_37391308     HCab    A    G        1      2        2 
  16  chr16_37391308     HPrz    A    G        1      2        2 
  16  chr16_37391308     ZBoe    A    G        0      0        2 
  16  chr16_37391308     ZGre    A    G        0      0        2 
  16  chr16_37391308     ZHar    A    G        0      0        2 
  16  chr16_37391308   Sample    A    G        0      0        2 
  16  chr16_37433671     AAsi    A    G        0      0        2 
  16  chr16_37433671     AKia    A    G        0      0        2 
  16  chr16_37433671     AOna    A    G        0      0        2 
  16  chr16_37433671     ASom    A    G        0      0        2 
  16  chr16_37433671     HCab    A    G      0.5      1        2 
  16  chr16_37433671     HPrz    A    G        0      0        2 
  16  chr16_37433671     ZBoe    A    G        0      0        2 
  16  chr16_37433671     ZGre    A    G        0      0        2 
  16  chr16_37433671     ZHar    A    G        0      0        2 
  16  chr16_37433671   Sample    A    G        0      0        2 
  16  chr16_37434685     AAsi    C    A        0      0        2 
  16  chr16_37434685     AKia    C    A        0      0        2 
  16  chr16_37434685     AOna    C    A        0      0        2 
  16  chr16_37434685     ASom    C    A        0      0        2 
  16  chr16_37434685     HCab    C    A        1      2        2 
  16  chr16_37434685     HPrz    C    A        1      2        2 
  16  chr16_37434685     ZBoe    C    A        0      0        2 
  16  chr16_37434685     ZGre    C    A        0      0        2 
  16  chr16_37434685     ZHar    C    A        0      0        2 
  16  chr16_37434685   Sample    C    A        0      0        2 
  16  chr16_37435239     AAsi    G    A        0      0        2 
  16  chr16_37435239     AKia    G    A        0      0        2 
  16  chr16_37435239     AOna    G    A        0      0        2 
  16  chr16_37435239     ASom    G    A        0      0        2 
  16  chr16_37435239     HCab    G    A        0      0        2 
  16  chr16_37435239     HPrz    G    A        0      0        2 
  16  chr16_37435239     ZBoe    G    A      0.5      1        2 
  16  chr16_37435239     ZGre    G    A        0      0        2 
  16  chr16_37435239     ZHar    G    A        0      0        2 
  16  chr16_37435239   Sample    G    A        0      0        2 
  16  chr16_37436974     AAsi    T    G        0      0        2 
  16  chr16_37436974     AKia    T    G        0      0        2 
  16  chr16_37436974     AOna    T    G        0      0        2 
  16  chr16_37436974     ASom    T    G        0      0        2 
  16  chr16_37436974     HCab    T    G        1      2        2 
  16  chr16_37436974     HPrz    T    G        1      2        2 
  16  chr16_37436974     ZBoe    T    G        0      0        2 
  16  chr16_37436974     ZGre    T    G        0      0        2 
  16  chr16_37436974     ZHar    T    G        0      0        2 
  16  chr16_37436974   Sample    T    G        0      0        2 
  16  chr16_37449157     AAsi    T    C        0      0        2 
  16  chr16_37449157     AKia    T    C        0      0        2 
  16  chr16_37449157     AOna    T    C        0      0        2 
  16  chr16_37449157     ASom    T    C        0      0        2 
  16  chr16_37449157     HCab    T    C        1      2        2 
  16  chr16_37449157     HPrz    T    C        1      2        2 
  16  chr16_37449157     ZBoe    T    C        0      0        2 
  16  chr16_37449157     ZGre    T    C        0      0        2 
  16  chr16_37449157     ZHar    T    C        0      0        2 
  16  chr16_37449157   Sample    T    C        0      0        2 
  16  chr16_37449466     AAsi    T    C        1      2        2 
  16  chr16_37449466     AKia    T    C        1      2        2 
  16  chr16_37449466     AOna    T    C        1      2        2 
  16  chr16_37449466     ASom    T    C        1      2        2 
  16  chr16_37449466     HCab    T    C        0      0        2 
  16  chr16_37449466     HPrz    T    C        0      0        2 
  16  chr16_37449466     ZBoe    T    C        0      0        2 
  16  chr16_37449466     ZGre    T    C        0      0        2 
  16  chr16_37449466     ZHar    T    C        0      0        2 
  16  chr16_37449466   Sample    T    C        1      2        2 
  16  chr16_37453924     AAsi    A    G      0.5      1        2 
  16  chr16_37453924     AKia    A    G        0      0        2 
  16  chr16_37453924     AOna    A    G        0      0        2 
  16  chr16_37453924     ASom    A    G        0      0        2 
  16  chr16_37453924     HCab    A    G        0      0        2 
  16  chr16_37453924     HPrz    A    G        0      0        2 
  16  chr16_37453924     ZBoe    A    G        0      0        2 
  16  chr16_37453924     ZGre    A    G        0      0        2 
  16  chr16_37453924     ZHar    A    G        0      0        2 
  16  chr16_37453924   Sample    A    G        1      2        2 
  16  chr16_37454260     AAsi    G    T        0      0        2 
  16  chr16_37454260     AKia    G    T        0      0        2 
  16  chr16_37454260     AOna    G    T        0      0        2 
  16  chr16_37454260     ASom    G    T        0      0        2 
  16  chr16_37454260     HCab    G    T        1      2        2 
  16  chr16_37454260     HPrz    G    T        1      2        2 
  16  chr16_37454260     ZBoe    G    T        0      0        2 
  16  chr16_37454260     ZGre    G    T        0      0        2 
  16  chr16_37454260     ZHar    G    T        0      0        2 
  16  chr16_37454260   Sample    G    T        0      0        2 
  16  chr16_37456980     AAsi    A    G        0      0        2 
  16  chr16_37456980     AKia    A    G        0      0        2 
  16  chr16_37456980     AOna    A    G        0      0        2 
  16  chr16_37456980     ASom    A    G        0      0        2 
  16  chr16_37456980     HCab    A    G        1      2        2 
  16  chr16_37456980     HPrz    A    G        1      2        2 
  16  chr16_37456980     ZBoe    A    G        0      0        2 
  16  chr16_37456980     ZGre    A    G        0      0        2 
  16  chr16_37456980     ZHar    A    G        0      0        2 
  16  chr16_37456980   Sample    A    G        0      0        2 
  16  chr16_37459325     AAsi    T    C        0      0        2 
  16  chr16_37459325     AKia    T    C        0      0        2 
  16  chr16_37459325     AOna    T    C        0      0        2 
  16  chr16_37459325     ASom    T    C        0      0        2 
  16  chr16_37459325     HCab    T    C        1      2        2 
  16  chr16_37459325     HPrz    T    C        1      2        2 
  16  chr16_37459325     ZBoe    T    C        0      0        2 
  16  chr16_37459325     ZGre    T    C        0      0        2 
  16  chr16_37459325     ZHar    T    C        1      2        2 
  16  chr16_37459325   Sample    T    C        0      0        2 
  16  chr16_37483610     AAsi    T    C        0      0        2 
  16  chr16_37483610     AKia    T    C        0      0        2 
  16  chr16_37483610     AOna    T    C        0      0        2 
  16  chr16_37483610     ASom    T    C        0      0        2 
  16  chr16_37483610     HCab    T    C        1      2        2 
  16  chr16_37483610     HPrz    T    C        1      2        2 
  16  chr16_37483610     ZBoe    T    C        0      0        2 
  16  chr16_37483610     ZGre    T    C        0      0        2 
  16  chr16_37483610     ZHar    T    C        0      0        2 
  16  chr16_37483610   Sample    T    C        0      0        2 
  16  chr16_37484390     AAsi    A    G        0      0        2 
  16  chr16_37484390     AKia    A    G        0      0        2 
  16  chr16_37484390     AOna    A    G        0      0        2 
  16  chr16_37484390     ASom    A    G        0      0        2 
  16  chr16_37484390     HCab    A    G        1      2        2 
  16  chr16_37484390     HPrz    A    G        1      2        2 
  16  chr16_37484390     ZBoe    A    G        0      0        2 
  16  chr16_37484390     ZGre    A    G        0      0        2 
  16  chr16_37484390     ZHar    A    G        0      0        2 
  16  chr16_37484390   Sample    A    G        0      0        2 
  16  chr16_37486512     AAsi    G    A        0      0        2 
  16  chr16_37486512     AKia    G    A        0      0        2 
  16  chr16_37486512     AOna    G    A        0      0        2 
  16  chr16_37486512     ASom    G    A        0      0        2 
  16  chr16_37486512     HCab    G    A        1      2        2 
  16  chr16_37486512     HPrz    G    A        1      2        2 
  16  chr16_37486512     ZBoe    G    A        0      0        2 
  16  chr16_37486512     ZGre    G    A        0      0        2 
  16  chr16_37486512     ZHar    G    A        0      0        2 
  16  chr16_37486512   Sample    G    A        0      0        2 
  16  chr16_37486709     AAsi    A    G        0      0        2 
  16  chr16_37486709     AKia    A    G        0      0        2 
  16  chr16_37486709     AOna    A    G        0      0        2 
  16  chr16_37486709     ASom    A    G        0      0        2 
  16  chr16_37486709     HCab    A    G        0      0        2 
  16  chr16_37486709     HPrz    A    G        0      0        2 
  16  chr16_37486709     ZBoe    A    G        0      0        2 
  16  chr16_37486709     ZGre    A    G        0      0        2 
  16  chr16_37486709     ZHar    A    G      0.5      1        2 
  16  chr16_37486709   Sample    A    G        0      0        2 
  16  chr16_37488214     AAsi    A    G        0      0        2 
  16  chr16_37488214     AKia    A    G        0      0        2 
  16  chr16_37488214     AOna    A    G        0      0        2 
  16  chr16_37488214     ASom    A    G        0      0        2 
  16  chr16_37488214     HCab    A    G        0      0        2 
  16  chr16_37488214     HPrz    A    G      0.5      1        2 
  16  chr16_37488214     ZBoe    A    G        0      0        2 
  16  chr16_37488214     ZGre    A    G        0      0        2 
  16  chr16_37488214     ZHar    A    G        0      0        2 
  16  chr16_37488214   Sample    A    G        0      0        2 
  16  chr16_37488473     AAsi    G    T        0      0        2 
  16  chr16_37488473     AKia    G    T        0      0        2 
  16  chr16_37488473     AOna    G    T        0      0        2 
  16  chr16_37488473     ASom    G    T        0      0        2 
  16  chr16_37488473     HCab    G    T        1      2        2 
  16  chr16_37488473     HPrz    G    T        1      2        2 
  16  chr16_37488473     ZBoe    G    T        0      0        2 
  16  chr16_37488473     ZGre    G    T        0      0        2 
  16  chr16_37488473     ZHar    G    T        0      0        2 
  16  chr16_37488473   Sample    G    T        0      0        2 
  16  chr16_37492093     AAsi    A    G        0      0        2 
  16  chr16_37492093     AKia    A    G        0      0        2 
  16  chr16_37492093     AOna    A    G        0      0        2 
  16  chr16_37492093     ASom    A    G        0      0        2 
  16  chr16_37492093     HCab    A    G        1      2        2 
  16  chr16_37492093     HPrz    A    G        1      2        2 
  16  chr16_37492093     ZBoe    A    G        0      0        2 
  16  chr16_37492093     ZGre    A    G        0      0        2 
  16  chr16_37492093     ZHar    A    G        0      0        2 
  16  chr16_37492093   Sample    A    G        0      0        2 
  16  chr16_37492959     AAsi    A    G        0      0        2 
  16  chr16_37492959     AKia    A    G        0      0        2 
  16  chr16_37492959     AOna    A    G        0      0        2 
  16  chr16_37492959     ASom    A    G        0      0        2 
  16  chr16_37492959     HCab    A    G        1      2        2 
  16  chr16_37492959     HPrz    A    G        1      2        2 
  16  chr16_37492959     ZBoe    A    G        0      0        2 
  16  chr16_37492959     ZGre    A    G        0      0        2 
  16  chr16_37492959     ZHar    A    G        0      0        2 
  16  chr16_37492959   Sample    A    G        0      0        2 
  16  chr16_37493685     AAsi    T    C        0      0        2 
  16  chr16_37493685     AKia    T    C        0      0        2 
  16  chr16_37493685     AOna    T    C        0      0        2 
  16  chr16_37493685     ASom    T    C        0      0        2 
  16  chr16_37493685     HCab    T    C        0      0        2 
  16  chr16_37493685     HPrz    T    C        0      0        2 
  16  chr16_37493685     ZBoe    T    C        0      0        2 
  16  chr16_37493685     ZGre    T    C      0.5      1        2 
  16  chr16_37493685     ZHar    T    C        0      0        2 
  16  chr16_37493685   Sample    T    C        0      0        2 
  16  chr16_37499529     AAsi    A    G        0      0        2 
  16  chr16_37499529     AKia    A    G        0      0        2 
  16  chr16_37499529     AOna    A    G        0      0        2 
  16  chr16_37499529     ASom    A    G        0      0        2 
  16  chr16_37499529     HCab    A    G        1      2        2 
  16  chr16_37499529     HPrz    A    G        1      2        2 
  16  chr16_37499529     ZBoe    A    G        0      0        2 
  16  chr16_37499529     ZGre    A    G        0      0        2 
  16  chr16_37499529     ZHar    A    G        0      0        2 
  16  chr16_37499529   Sample    A    G        0      0        2 
  16  chr16_37502259     AAsi    C    T        0      0        2 
  16  chr16_37502259     AKia    C    T        0      0        2 
  16  chr16_37502259     AOna    C    T        0      0        2 
  16  chr16_37502259     ASom    C    T        0      0        2 
  16  chr16_37502259     HCab    C    T        1      2        2 
  16  chr16_37502259     HPrz    C    T        1      2        2 
  16  chr16_37502259     ZBoe    C    T        0      0        2 
  16  chr16_37502259     ZGre    C    T        0      0        2 
  16  chr16_37502259     ZHar    C    T        0      0        2 
  16  chr16_37502259   Sample    C    T        0      0        2 
  16  chr16_37504337     AAsi    T    C        1      2        2 
  16  chr16_37504337     AKia    T    C        0      0        2 
  16  chr16_37504337     AOna    T    C        0      0        2 
  16  chr16_37504337     ASom    T    C        1      2        2 
  16  chr16_37504337     HCab    T    C        0      0        2 
  16  chr16_37504337     HPrz    T    C        0      0        2 
  16  chr16_37504337     ZBoe    T    C        0      0        2 
  16  chr16_37504337     ZGre    T    C        0      0        2 
  16  chr16_37504337     ZHar    T    C        0      0        2 
  16  chr16_37504337   Sample    T    C        1      2        2 
  16  chr16_37504933     AAsi    T    C        1      2        2 
  16  chr16_37504933     AKia    T    C        0      0        2 
  16  chr16_37504933     AOna    T    C        0      0        2 
  16  chr16_37504933     ASom    T    C        1      2        2 
  16  chr16_37504933     HCab    T    C        0      0        2 
  16  chr16_37504933     HPrz    T    C        0      0        2 
  16  chr16_37504933     ZBoe    T    C        0      0        2 
  16  chr16_37504933     ZGre    T    C        0      0        2 
  16  chr16_37504933     ZHar    T    C        0      0        2 
  16  chr16_37504933   Sample    T    C        1      2        2 
  16  chr16_37508642     AAsi    T    C        0      0        2 
  16  chr16_37508642     AKia    T    C        0      0        2 
  16  chr16_37508642     AOna    T    C        0      0        2 
  16  chr16_37508642     ASom    T    C        0      0        2 
  16  chr16_37508642     HCab    T    C        0      0        2 
  16  chr16_37508642     HPrz    T    C        0      0        2 
  16  chr16_37508642     ZBoe    T    C        1      2        2 
  16  chr16_37508642     ZGre    T    C        0      0        2 
  16  chr16_37508642     ZHar    T    C        0      0        2 
  16  chr16_37508642   Sample    T    C        0      0        2 
  16  chr16_37510393     AAsi    C    T        1      2        2 
  16  chr16_37510393     AKia    C    T        0      0        2 
  16  chr16_37510393     AOna    C    T        0      0        2 
  16  chr16_37510393     ASom    C    T        1      2        2 
  16  chr16_37510393     HCab    C    T        0      0        2 
  16  chr16_37510393     HPrz    C    T        0      0        2 
  16  chr16_37510393     ZBoe    C    T        0      0        2 
  16  chr16_37510393     ZGre    C    T        0      0        2 
  16  chr16_37510393     ZHar    C    T        0      0        2 
  16  chr16_37510393   Sample    C    T        1      2        2 
  16  chr16_37513365     AAsi    G    T        0      0        2 
  16  chr16_37513365     AKia    G    T        0      0        2 
  16  chr16_37513365     AOna    G    T        1      2        2 
  16  chr16_37513365     ASom    G    T        0      0        2 
  16  chr16_37513365     HCab    G    T        0      0        2 
  16  chr16_37513365     HPrz    G    T        0      0        2 
  16  chr16_37513365     ZBoe    G    T        0      0        2 
  16  chr16_37513365     ZGre    G    T        0      0        2 
  16  chr16_37513365     ZHar    G    T        0      0        2 
  16  chr16_37513365   Sample    G    T        0      0        2 
  16  chr16_37515593     AAsi    G    A        0      0        2 
  16  chr16_37515593     AKia    G    A        0      0        2 
  16  chr16_37515593     AOna    G    A        0      0        2 
  16  chr16_37515593     ASom    G    A        0      0        2 
  16  chr16_37515593     HCab    G    A        1      2        2 
  16  chr16_37515593     HPrz    G    A        1      2        2 
  16  chr16_37515593     ZBoe    G    A        0      0        2 
  16  chr16_37515593     ZGre    G    A        0      0        2 
  16  chr16_37515593     ZHar    G    A        0      0        2 
  16  chr16_37515593   Sample    G    A        0      0        2 
  16  chr16_37529838     AAsi    T    G        0      0        2 
  16  chr16_37529838     AKia    T    G        0      0        2 
  16  chr16_37529838     AOna    T    G        0      0        2 
  16  chr16_37529838     ASom    T    G        0      0        2 
  16  chr16_37529838     HCab    T    G        0      0        2 
  16  chr16_37529838     HPrz    T    G        0      0        2 
  16  chr16_37529838     ZBoe    T    G        1      2        2 
  16  chr16_37529838     ZGre    T    G        1      2        2 
  16  chr16_37529838     ZHar    T    G        1      2        2 
  16  chr16_37529838   Sample    T    G        0      0        2 
  16  chr16_37534375     AAsi    T    A        0      0        2 
  16  chr16_37534375     AKia    T    A        0      0        2 
  16  chr16_37534375     AOna    T    A        0      0        2 
  16  chr16_37534375     ASom    T    A        0      0        2 
  16  chr16_37534375     HCab    T    A        0      0        2 
  16  chr16_37534375     HPrz    T    A        0      0        2 
  16  chr16_37534375     ZBoe    T    A      0.5      1        2 
  16  chr16_37534375     ZGre    T    A        0      0        2 
  16  chr16_37534375     ZHar    T    A        0      0        2 
  16  chr16_37534375   Sample    T    A        0      0        2 
  16  chr16_37535440     AAsi    A    G        0      0        2 
  16  chr16_37535440     AKia    A    G        0      0        2 
  16  chr16_37535440     AOna    A    G        1      2        2 
  16  chr16_37535440     ASom    A    G        0      0        2 
  16  chr16_37535440     HCab    A    G        0      0        2 
  16  chr16_37535440     HPrz    A    G        0      0        2 
  16  chr16_37535440     ZBoe    A    G        0      0        2 
  16  chr16_37535440     ZGre    A    G        0      0        2 
  16  chr16_37535440     ZHar    A    G        0      0        2 
  16  chr16_37535440   Sample    A    G        0      0        2 
  16  chr16_37542967     AAsi    T    A        0      0        2 
  16  chr16_37542967     AKia    T    A        0      0        2 
  16  chr16_37542967     AOna    T    A        0      0        2 
  16  chr16_37542967     ASom    T    A        0      0        2 
  16  chr16_37542967     HCab    T    A        1      2        2 
  16  chr16_37542967     HPrz    T    A        1      2        2 
  16  chr16_37542967     ZBoe    T    A        0      0        2 
  16  chr16_37542967     ZGre    T    A        0      0        2 
  16  chr16_37542967     ZHar    T    A        0      0        2 
  16  chr16_37542967   Sample    T    A        0      0        2 
  16  chr16_37551357     AAsi    C    T        0      0        2 
  16  chr16_37551357     AKia    C    T        0      0        2 
  16  chr16_37551357     AOna    C    T        0      0        2 
  16  chr16_37551357     ASom    C    T        0      0        2 
  16  chr16_37551357     HCab    C    T        0      0        2 
  16  chr16_37551357     HPrz    C    T        0      0        2 
  16  chr16_37551357     ZBoe    C    T        0      0        2 
  16  chr16_37551357     ZGre    C    T        0      0        2 
  16  chr16_37551357     ZHar    C    T        1      2        2 
  16  chr16_37551357   Sample    C    T        0      0        2 
  16  chr16_37554132     AAsi    C    G        0      0        2 
  16  chr16_37554132     AKia    C    G        0      0        2 
  16  chr16_37554132     AOna    C    G        0      0        2 
  16  chr16_37554132     ASom    C    G        0      0        2 
  16  chr16_37554132     HCab    C    G        0      0        2 
  16  chr16_37554132     HPrz    C    G        0      0        2 
  16  chr16_37554132     ZBoe    C    G        1      2        2 
  16  chr16_37554132     ZGre    C    G        0      0        2 
  16  chr16_37554132     ZHar    C    G        0      0        2 
  16  chr16_37554132   Sample    C    G        0      0        2 
  16  chr16_37554799     AAsi    C    T        0      0        2 
  16  chr16_37554799     AKia    C    T        0      0        2 
  16  chr16_37554799     AOna    C    T        0      0        2 
  16  chr16_37554799     ASom    C    T        0      0        2 
  16  chr16_37554799     HCab    C    T        1      2        2 
  16  chr16_37554799     HPrz    C    T        1      2        2 
  16  chr16_37554799     ZBoe    C    T        0      0        2 
  16  chr16_37554799     ZGre    C    T        0      0        2 
  16  chr16_37554799     ZHar    C    T        0      0        2 
  16  chr16_37554799   Sample    C    T        0      0        2 
  16  chr16_37555098     AAsi    C    T        0      0        2 
  16  chr16_37555098     AKia    C    T        1      2        2 
  16  chr16_37555098     AOna    C    T        1      2        2 
  16  chr16_37555098     ASom    C    T        0      0        2 
  16  chr16_37555098     HCab    C    T        0      0        2 
  16  chr16_37555098     HPrz    C    T        0      0        2 
  16  chr16_37555098     ZBoe    C    T        0      0        2 
  16  chr16_37555098     ZGre    C    T        0      0        2 
  16  chr16_37555098     ZHar    C    T        0      0        2 
  16  chr16_37555098   Sample    C    T        0      0        2 
  16  chr16_37558161     AAsi    C    A        0      0        2 
  16  chr16_37558161     AKia    C    A        1      2        2 
  16  chr16_37558161     AOna    C    A        1      2        2 
  16  chr16_37558161     ASom    C    A        0      0        2 
  16  chr16_37558161     HCab    C    A        0      0        2 
  16  chr16_37558161     HPrz    C    A        0      0        2 
  16  chr16_37558161     ZBoe    C    A        0      0        2 
  16  chr16_37558161     ZGre    C    A        0      0        2 
  16  chr16_37558161     ZHar    C    A        0      0        2 
  16  chr16_37558161   Sample    C    A        0      0        2 
  16  chr16_37576964     AAsi    T    C        0      0        2 
  16  chr16_37576964     AKia    T    C        0      0        2 
  16  chr16_37576964     AOna    T    C      0.5      1        2 
  16  chr16_37576964     ASom    T    C        0      0        2 
  16  chr16_37576964     HCab    T    C        0      0        2 
  16  chr16_37576964     HPrz    T    C        0      0        2 
  16  chr16_37576964     ZBoe    T    C        0      0        2 
  16  chr16_37576964     ZGre    T    C        0      0        2 
  16  chr16_37576964     ZHar    T    C        0      0        2 
  16  chr16_37576964   Sample    T    C        0      0        2 
  16  chr16_37578018     AAsi    C    G        0      0        2 
  16  chr16_37578018     AKia    C    G        0      0        2 
  16  chr16_37578018     AOna    C    G        0      0        2 
  16  chr16_37578018     ASom    C    G        0      0        2 
  16  chr16_37578018     HCab    C    G        0      0        2 
  16  chr16_37578018     HPrz    C    G        0      0        2 
  16  chr16_37578018     ZBoe    C    G        0      0        2 
  16  chr16_37578018     ZGre    C    G        1      2        2 
  16  chr16_37578018     ZHar    C    G        0      0        2 
  16  chr16_37578018   Sample    C    G        0      0        2 
  16  chr16_37590467     AAsi    G    A        0      0        2 
  16  chr16_37590467     AKia    G    A        0      0        2 
  16  chr16_37590467     AOna    G    A        0      0        2 
  16  chr16_37590467     ASom    G    A        0      0        2 
  16  chr16_37590467     HCab    G    A        1      2        2 
  16  chr16_37590467     HPrz    G    A        1      2        2 
  16  chr16_37590467     ZBoe    G    A        0      0        2 
  16  chr16_37590467     ZGre    G    A        0      0        2 
  16  chr16_37590467     ZHar    G    A        0      0        2 
  16  chr16_37590467   Sample    G    A        0      0        2 
  16  chr16_37592874     AAsi    C    T        0      0        2 
  16  chr16_37592874     AKia    C    T        0      0        2 
  16  chr16_37592874     AOna    C    T        0      0        2 
  16  chr16_37592874     ASom    C    T      0.5      1        2 
  16  chr16_37592874     HCab    C    T        0      0        2 
  16  chr16_37592874     HPrz    C    T        0      0        2 
  16  chr16_37592874     ZBoe    C    T        0      0        2 
  16  chr16_37592874     ZGre    C    T        0      0        2 
  16  chr16_37592874     ZHar    C    T        0      0        2 
  16  chr16_37592874   Sample    C    T        0      0        2 
  16  chr16_37595684     AAsi    T    G        0      0        2 
  16  chr16_37595684     AKia    T    G        0      0        2 
  16  chr16_37595684     AOna    T    G        0      0        2 
  16  chr16_37595684     ASom    T    G        0      0        2 
  16  chr16_37595684     HCab    T    G        0      0        2 
  16  chr16_37595684     HPrz    T    G        0      0        2 
  16  chr16_37595684     ZBoe    T    G      0.5      1        2 
  16  chr16_37595684     ZGre    T    G        0      0        2 
  16  chr16_37595684     ZHar    T    G        0      0        2 
  16  chr16_37595684   Sample    T    G        0      0        2 
  16  chr16_37597576     AAsi    C    T        0      0        2 
  16  chr16_37597576     AKia    C    T        0      0        2 
  16  chr16_37597576     AOna    C    T        0      0        2 
  16  chr16_37597576     ASom    C    T        0      0        2 
  16  chr16_37597576     HCab    C    T        1      2        2 
  16  chr16_37597576     HPrz    C    T        1      2        2 
  16  chr16_37597576     ZBoe    C    T        0      0        2 
  16  chr16_37597576     ZGre    C    T        0      0        2 
  16  chr16_37597576     ZHar    C    T        0      0        2 
  16  chr16_37597576   Sample    C    T        0      0        2 
  16  chr16_37598948     AAsi    C    T        0      0        2 
  16  chr16_37598948     AKia    C    T        0      0        2 
  16  chr16_37598948     AOna    C    T        0      0        2 
  16  chr16_37598948     ASom    C    T        0      0        2 
  16  chr16_37598948     HCab    C    T        1      2        2 
  16  chr16_37598948     HPrz    C    T        1      2        2 
  16  chr16_37598948     ZBoe    C    T        0      0        2 
  16  chr16_37598948     ZGre    C    T        0      0        2 
  16  chr16_37598948     ZHar    C    T        0      0        2 
  16  chr16_37598948   Sample    C    T        0      0        2 
  16  chr16_37599221     AAsi    C    T        0      0        2 
  16  chr16_37599221     AKia    C    T        0      0        2 
  16  chr16_37599221     AOna    C    T        0      0        2 
  16  chr16_37599221     ASom    C    T        0      0        2 
  16  chr16_37599221     HCab    C    T        1      2        2 
  16  chr16_37599221     HPrz    C    T        1      2        2 
  16  chr16_37599221     ZBoe    C    T        0      0        2 
  16  chr16_37599221     ZGre    C    T        0      0        2 
  16  chr16_37599221     ZHar    C    T        0      0        2 
  16  chr16_37599221   Sample    C    T        0      0        2 
  16  chr16_37599838     AAsi    A    G        0      0        2 
  16  chr16_37599838     AKia    A    G        0      0        2 
  16  chr16_37599838     AOna    A    G        0      0        2 
  16  chr16_37599838     ASom    A    G        0      0        2 
  16  chr16_37599838     HCab    A    G      0.5      1        2 
  16  chr16_37599838     HPrz    A    G      0.5      1        2 
  16  chr16_37599838     ZBoe    A    G        0      0        2 
  16  chr16_37599838     ZGre    A    G        0      0        2 
  16  chr16_37599838     ZHar    A    G        0      0        2 
  16  chr16_37599838   Sample    A    G        0      0        2 
  16  chr16_37607506     AAsi    A    C        0      0        2 
  16  chr16_37607506     AKia    A    C        0      0        2 
  16  chr16_37607506     AOna    A    C        0      0        2 
  16  chr16_37607506     ASom    A    C        0      0        2 
  16  chr16_37607506     HCab    A    C        0      0        2 
  16  chr16_37607506     HPrz    A    C        0      0        2 
  16  chr16_37607506     ZBoe    A    C        0      0        2 
  16  chr16_37607506     ZGre    A    C        1      2        2 
  16  chr16_37607506     ZHar    A    C        0      0        2 
  16  chr16_37607506   Sample    A    C        0      0        2 
  16  chr16_37609035     AAsi    G    A        0      0        2 
  16  chr16_37609035     AKia    G    A        0      0        2 
  16  chr16_37609035     AOna    G    A        0      0        2 
  16  chr16_37609035     ASom    G    A        0      0        2 
  16  chr16_37609035     HCab    G    A        0      0        2 
  16  chr16_37609035     HPrz    G    A        0      0        2 
  16  chr16_37609035     ZBoe    G    A        0      0        2 
  16  chr16_37609035     ZGre    G    A        0      0        2 
  16  chr16_37609035     ZHar    G    A      0.5      1        2 
  16  chr16_37609035   Sample    G    A        0      0        2 
  16  chr16_37612344     AAsi    G    C        0      0        2 
  16  chr16_37612344     AKia    G    C        0      0        2 
  16  chr16_37612344     AOna    G    C        0      0        2 
  16  chr16_37612344     ASom    G    C        0      0        2 
  16  chr16_37612344     HCab    G    C        0      0        2 
  16  chr16_37612344     HPrz    G    C        0      0        2 
  16  chr16_37612344     ZBoe    G    C        1      2        2 
  16  chr16_37612344     ZGre    G    C        1      2        2 
  16  chr16_37612344     ZHar    G    C        0      0        2 
  16  chr16_37612344   Sample    G    C        0      0        2 
  16  chr16_37624953     AAsi    A    G        0      0        2 
  16  chr16_37624953     AKia    A    G        0      0        2 
  16  chr16_37624953     AOna    A    G        0      0        2 
  16  chr16_37624953     ASom    A    G      0.5      1        2 
  16  chr16_37624953     HCab    A    G        0      0        2 
  16  chr16_37624953     HPrz    A    G        0      0        2 
  16  chr16_37624953     ZBoe    A    G        0      0        2 
  16  chr16_37624953     ZGre    A    G        0      0        2 
  16  chr16_37624953     ZHar    A    G        0      0        2 
  16  chr16_37624953   Sample    A    G        0      0        2 
  16  chr16_37626047     AAsi    A    G        0      0        2 
  16  chr16_37626047     AKia    A    G        0      0        2 
  16  chr16_37626047     AOna    A    G      0.5      1        2 
  16  chr16_37626047     ASom    A    G        0      0        2 
  16  chr16_37626047     HCab    A    G        0      0        2 
  16  chr16_37626047     HPrz    A    G        0      0        2 
  16  chr16_37626047     ZBoe    A    G        0      0        2 
  16  chr16_37626047     ZGre    A    G        0      0        2 
  16  chr16_37626047     ZHar    A    G        0      0        2 
  16  chr16_37626047   Sample    A    G        0      0        2 
  16  chr16_37629495     AAsi    G    A        0      0        2 
  16  chr16_37629495     AKia    G    A        0      0        2 
  16  chr16_37629495     AOna    G    A        0      0        2 
  16  chr16_37629495     ASom    G    A        0      0        2 
  16  chr16_37629495     HCab    G    A        1      2        2 
  16  chr16_37629495     HPrz    G    A        1      2        2 
  16  chr16_37629495     ZBoe    G    A        0      0        2 
  16  chr16_37629495     ZGre    G    A        0      0        2 
  16  chr16_37629495     ZHar    G    A        0      0        2 
  16  chr16_37629495   Sample    G    A        0      0        2 
  16  chr16_37632502     AAsi    G    C        0      0        2 
  16  chr16_37632502     AKia    G    C        0      0        2 
  16  chr16_37632502     AOna    G    C        0      0        2 
  16  chr16_37632502     ASom    G    C        0      0        2 
  16  chr16_37632502     HCab    G    C        0      0        2 
  16  chr16_37632502     HPrz    G    C        0      0        2 
  16  chr16_37632502     ZBoe    G    C        0      0        2 
  16  chr16_37632502     ZGre    G    C        1      2        2 
  16  chr16_37632502     ZHar    G    C        0      0        2 
  16  chr16_37632502   Sample    G    C        0      0        2 
  16  chr16_37640863     AAsi    C    T        0      0        2 
  16  chr16_37640863     AKia    C    T        0      0        2 
  16  chr16_37640863     AOna    C    T        0      0        2 
  16  chr16_37640863     ASom    C    T        0      0        2 
  16  chr16_37640863     HCab    C    T        1      2        2 
  16  chr16_37640863     HPrz    C    T        1      2        2 
  16  chr16_37640863     ZBoe    C    T        0      0        2 
  16  chr16_37640863     ZGre    C    T        0      0        2 
  16  chr16_37640863     ZHar    C    T        0      0        2 
  16  chr16_37640863   Sample    C    T        0      0        2 
  16  chr16_37642794     AAsi    G    A        0      0        2 
  16  chr16_37642794     AKia    G    A        0      0        2 
  16  chr16_37642794     AOna    G    A        0      0        2 
  16  chr16_37642794     ASom    G    A        0      0        2 
  16  chr16_37642794     HCab    G    A        0      0        2 
  16  chr16_37642794     HPrz    G    A        0      0        2 
  16  chr16_37642794     ZBoe    G    A        0      0        2 
  16  chr16_37642794     ZGre    G    A        1      2        2 
  16  chr16_37642794     ZHar    G    A        0      0        2 
  16  chr16_37642794   Sample    G    A        0      0        2 
  16  chr16_37654959     AAsi    G    A        0      0        2 
  16  chr16_37654959     AKia    G    A        0      0        2 
  16  chr16_37654959     AOna    G    A        0      0        2 
  16  chr16_37654959     ASom    G    A        0      0        2 
  16  chr16_37654959     HCab    G    A        0      0        2 
  16  chr16_37654959     HPrz    G    A        0      0        2 
  16  chr16_37654959     ZBoe    G    A        0      0        2 
  16  chr16_37654959     ZGre    G    A        0      0        2 
  16  chr16_37654959     ZHar    G    A        1      2        2 
  16  chr16_37654959   Sample    G    A        0      0        2 
  16  chr16_37655695     AAsi    A    G        0      0        2 
  16  chr16_37655695     AKia    A    G        0      0        2 
  16  chr16_37655695     AOna    A    G        0      0        2 
  16  chr16_37655695     ASom    A    G        0      0        2 
  16  chr16_37655695     HCab    A    G        1      2        2 
  16  chr16_37655695     HPrz    A    G        1      2        2 
  16  chr16_37655695     ZBoe    A    G        0      0        2 
  16  chr16_37655695     ZGre    A    G        0      0        2 
  16  chr16_37655695     ZHar    A    G        0      0        2 
  16  chr16_37655695   Sample    A    G        0      0        2 
  16  chr16_37657470     AAsi    C    T        0      0        2 
  16  chr16_37657470     AKia    C    T        1      2        2 
  16  chr16_37657470     AOna    C    T        1      2        2 
  16  chr16_37657470     ASom    C    T        0      0        2 
  16  chr16_37657470     HCab    C    T        0      0        2 
  16  chr16_37657470     HPrz    C    T        0      0        2 
  16  chr16_37657470     ZBoe    C    T        0      0        2 
  16  chr16_37657470     ZGre    C    T        0      0        2 
  16  chr16_37657470     ZHar    C    T        0      0        2 
  16  chr16_37657470   Sample    C    T        0      0        2 
  16  chr16_37665695     AAsi    A    G        0      0        2 
  16  chr16_37665695     AKia    A    G        0      0        2 
  16  chr16_37665695     AOna    A    G        0      0        2 
  16  chr16_37665695     ASom    A    G        0      0        2 
  16  chr16_37665695     HCab    A    G      0.5      1        2 
  16  chr16_37665695     HPrz    A    G        0      0        2 
  16  chr16_37665695     ZBoe    A    G        0      0        2 
  16  chr16_37665695     ZGre    A    G        0      0        2 
  16  chr16_37665695     ZHar    A    G        0      0        2 
  16  chr16_37665695   Sample    A    G        0      0        2 
  16  chr16_37666292     AAsi    T    C        0      0        2 
  16  chr16_37666292     AKia    T    C        0      0        2 
  16  chr16_37666292     AOna    T    C        0      0        2 
  16  chr16_37666292     ASom    T    C      0.5      1        2 
  16  chr16_37666292     HCab    T    C        0      0        2 
  16  chr16_37666292     HPrz    T    C        0      0        2 
  16  chr16_37666292     ZBoe    T    C        0      0        2 
  16  chr16_37666292     ZGre    T    C        0      0        2 
  16  chr16_37666292     ZHar    T    C        0      0        2 
  16  chr16_37666292   Sample    T    C        0      0        2 
  16  chr16_37674308     AAsi    C    T        0      0        2 
  16  chr16_37674308     AKia    C    T        0      0        2 
  16  chr16_37674308     AOna    C    T        0      0        2 
  16  chr16_37674308     ASom    C    T        0      0        2 
  16  chr16_37674308     HCab    C    T        1      2        2 
  16  chr16_37674308     HPrz    C    T        1      2        2 
  16  chr16_37674308     ZBoe    C    T        0      0        2 
  16  chr16_37674308     ZGre    C    T        0      0        2 
  16  chr16_37674308     ZHar    C    T        0      0        2 
  16  chr16_37674308   Sample    C    T        0      0        2 
  16  chr16_37676064     AAsi    C    G        0      0        2 
  16  chr16_37676064     AKia    C    G        0      0        2 
  16  chr16_37676064     AOna    C    G        0      0        2 
  16  chr16_37676064     ASom    C    G        0      0        2 
  16  chr16_37676064     HCab    C    G        1      2        2 
  16  chr16_37676064     HPrz    C    G        1      2        2 
  16  chr16_37676064     ZBoe    C    G        0      0        2 
  16  chr16_37676064     ZGre    C    G        0      0        2 
  16  chr16_37676064     ZHar    C    G        0      0        2 
  16  chr16_37676064   Sample    C    G        0      0        2 
  16  chr16_37681018     AAsi    T    C        1      2        2 
  16  chr16_37681018     AKia    T    C        0      0        2 
  16  chr16_37681018     AOna    T    C        0      0        2 
  16  chr16_37681018     ASom    T    C        0      0        2 
  16  chr16_37681018     HCab    T    C        0      0        2 
  16  chr16_37681018     HPrz    T    C        0      0        2 
  16  chr16_37681018     ZBoe    T    C        0      0        2 
  16  chr16_37681018     ZGre    T    C        0      0        2 
  16  chr16_37681018     ZHar    T    C        0      0        2 
  16  chr16_37681018   Sample    T    C        1      2        2 
  16  chr16_37686624     AAsi    G    A        1      2        2 
  16  chr16_37686624     AKia    G    A        0      0        2 
  16  chr16_37686624     AOna    G    A        0      0        2 
  16  chr16_37686624     ASom    G    A        0      0        2 
  16  chr16_37686624     HCab    G    A        0      0        2 
  16  chr16_37686624     HPrz    G    A        0      0        2 
  16  chr16_37686624     ZBoe    G    A        0      0        2 
  16  chr16_37686624     ZGre    G    A        0      0        2 
  16  chr16_37686624     ZHar    G    A        0      0        2 
  16  chr16_37686624   Sample    G    A        1      2        2 
  16  chr16_37688150     AAsi    C    T        0      0        2 
  16  chr16_37688150     AKia    C    T        0      0        2 
  16  chr16_37688150     AOna    C    T        0      0        2 
  16  chr16_37688150     ASom    C    T        0      0        2 
  16  chr16_37688150     HCab    C    T        0      0        2 
  16  chr16_37688150     HPrz    C    T        0      0        2 
  16  chr16_37688150     ZBoe    C    T        1      2        2 
  16  chr16_37688150     ZGre    C    T        1      2        2 
  16  chr16_37688150     ZHar    C    T        0      0        2 
  16  chr16_37688150   Sample    C    T        0      0        2 
  16  chr16_37689813     AAsi    C    A        0      0        2 
  16  chr16_37689813     AKia    C    A        0      0        2 
  16  chr16_37689813     AOna    C    A        0      0        2 
  16  chr16_37689813     ASom    C    A        0      0        2 
  16  chr16_37689813     HCab    C    A        1      2        2 
  16  chr16_37689813     HPrz    C    A        1      2        2 
  16  chr16_37689813     ZBoe    C    A        0      0        2 
  16  chr16_37689813     ZGre    C    A        0      0        2 
  16  chr16_37689813     ZHar    C    A        0      0        2 
  16  chr16_37689813   Sample    C    A        0      0        2 
  16  chr16_37707595     AAsi    C    T        0      0        2 
  16  chr16_37707595     AKia    C    T        0      0        2 
  16  chr16_37707595     AOna    C    T        0      0        2 
  16  chr16_37707595     ASom    C    T        0      0        2 
  16  chr16_37707595     HCab    C    T        1      2        2 
  16  chr16_37707595     HPrz    C    T        1      2        2 
  16  chr16_37707595     ZBoe    C    T        0      0        2 
  16  chr16_37707595     ZGre    C    T        0      0        2 
  16  chr16_37707595     ZHar    C    T        0      0        2 
  16  chr16_37707595   Sample    C    T        0      0        2 
  16  chr16_37708916     AAsi    T    A        0      0        2 
  16  chr16_37708916     AKia    T    A        0      0        2 
  16  chr16_37708916     AOna    T    A        0      0        2 
  16  chr16_37708916     ASom    T    A        0      0        2 
  16  chr16_37708916     HCab    T    A        0      0        2 
  16  chr16_37708916     HPrz    T    A        0      0        2 
  16  chr16_37708916     ZBoe    T    A      0.5      1        2 
  16  chr16_37708916     ZGre    T    A        0      0        2 
  16  chr16_37708916     ZHar    T    A        0      0        2 
  16  chr16_37708916   Sample    T    A        0      0        2 
  16  chr16_37712307     AAsi    C    G        1      2        2 
  16  chr16_37712307     AKia    C    G        0      0        2 
  16  chr16_37712307     AOna    C    G        0      0        2 
  16  chr16_37712307     ASom    C    G        0      0        2 
  16  chr16_37712307     HCab    C    G        0      0        2 
  16  chr16_37712307     HPrz    C    G        0      0        2 
  16  chr16_37712307     ZBoe    C    G        0      0        2 
  16  chr16_37712307     ZGre    C    G        0      0        2 
  16  chr16_37712307     ZHar    C    G        0      0        2 
  16  chr16_37712307   Sample    C    G        1      2        2 
  16  chr16_37734230     AAsi    A    G        0      0        2 
  16  chr16_37734230     AKia    A    G        0      0        2 
  16  chr16_37734230     AOna    A    G        0      0        2 
  16  chr16_37734230     ASom    A    G        0      0        2 
  16  chr16_37734230     HCab    A    G        0      0        2 
  16  chr16_37734230     HPrz    A    G        0      0        2 
  16  chr16_37734230     ZBoe    A    G        1      2        2 
  16  chr16_37734230     ZGre    A    G        0      0        2 
  16  chr16_37734230     ZHar    A    G        1      2        2 
  16  chr16_37734230   Sample    A    G        0      0        2 
  16  chr16_37735895     AAsi    G    T        0      0        2 
  16  chr16_37735895     AKia    G    T        0      0        2 
  16  chr16_37735895     AOna    G    T        0      0        2 
  16  chr16_37735895     ASom    G    T      0.5      1        2 
  16  chr16_37735895     HCab    G    T        0      0        2 
  16  chr16_37735895     HPrz    G    T        0      0        2 
  16  chr16_37735895     ZBoe    G    T        0      0        2 
  16  chr16_37735895     ZGre    G    T        0      0        2 
  16  chr16_37735895     ZHar    G    T        0      0        2 
  16  chr16_37735895   Sample    G    T        0      0        2 
  16  chr16_37742351     AAsi    T    C        0      0        2 
  16  chr16_37742351     AKia    T    C        0      0        2 
  16  chr16_37742351     AOna    T    C        0      0        2 
  16  chr16_37742351     ASom    T    C        0      0        2 
  16  chr16_37742351     HCab    T    C        0      0        2 
  16  chr16_37742351     HPrz    T    C        0      0        2 
  16  chr16_37742351     ZBoe    T    C        0      0        2 
  16  chr16_37742351     ZGre    T    C        1      2        2 
  16  chr16_37742351     ZHar    T    C        0      0        2 
  16  chr16_37742351   Sample    T    C        0      0        2 
  16  chr16_37749998     AAsi    T    G        1      2        2 
  16  chr16_37749998     AKia    T    G        0      0        2 
  16  chr16_37749998     AOna    T    G        0      0        2 
  16  chr16_37749998     ASom    T    G        1      2        2 
  16  chr16_37749998     HCab    T    G        0      0        2 
  16  chr16_37749998     HPrz    T    G        0      0        2 
  16  chr16_37749998     ZBoe    T    G        0      0        2 
  16  chr16_37749998     ZGre    T    G        0      0        2 
  16  chr16_37749998     ZHar    T    G        0      0        2 
  16  chr16_37749998   Sample    T    G        1      2        2 
  16  chr16_37753607     AAsi    A    G        0      0        2 
  16  chr16_37753607     AKia    A    G        0      0        2 
  16  chr16_37753607     AOna    A    G        0      0        2 
  16  chr16_37753607     ASom    A    G        0      0        2 
  16  chr16_37753607     HCab    A    G        0      0        2 
  16  chr16_37753607     HPrz    A    G        0      0        2 
  16  chr16_37753607     ZBoe    A    G        1      2        2 
  16  chr16_37753607     ZGre    A    G        0      0        2 
  16  chr16_37753607     ZHar    A    G        1      2        2 
  16  chr16_37753607   Sample    A    G        0      0        2 
  16  chr16_37764894     AAsi    G    A        0      0        2 
  16  chr16_37764894     AKia    G    A        0      0        2 
  16  chr16_37764894     AOna    G    A        0      0        2 
  16  chr16_37764894     ASom    G    A        0      0        2 
  16  chr16_37764894     HCab    G    A        0      0        2 
  16  chr16_37764894     HPrz    G    A        0      0        2 
  16  chr16_37764894     ZBoe    G    A        0      0        2 
  16  chr16_37764894     ZGre    G    A        0      0        2 
  16  chr16_37764894     ZHar    G    A        1      2        2 
  16  chr16_37764894   Sample    G    A        0      0        2 
  16  chr16_37773397     AAsi    T    C        1      2        2 
  16  chr16_37773397     AKia    T    C        0      0        2 
  16  chr16_37773397     AOna    T    C        0      0        2 
  16  chr16_37773397     ASom    T    C        1      2        2 
  16  chr16_37773397     HCab    T    C        0      0        2 
  16  chr16_37773397     HPrz    T    C        0      0        2 
  16  chr16_37773397     ZBoe    T    C        0      0        2 
  16  chr16_37773397     ZGre    T    C        0      0        2 
  16  chr16_37773397     ZHar    T    C        0      0        2 
  16  chr16_37773397   Sample    T    C        1      2        2 
  16  chr16_37786377     AAsi    A    G        1      2        2 
  16  chr16_37786377     AKia    A    G        1      2        2 
  16  chr16_37786377     AOna    A    G        1      2        2 
  16  chr16_37786377     ASom    A    G        1      2        2 
  16  chr16_37786377     HCab    A    G        0      0        2 
  16  chr16_37786377     HPrz    A    G        0      0        2 
  16  chr16_37786377     ZBoe    A    G        0      0        2 
  16  chr16_37786377     ZGre    A    G        0      0        2 
  16  chr16_37786377     ZHar    A    G        0      0        2 
  16  chr16_37786377   Sample    A    G        1      2        2 
  16  chr16_37787979     AAsi    C    G        0      0        2 
  16  chr16_37787979     AKia    C    G        0      0        2 
  16  chr16_37787979     AOna    C    G      0.5      1        2 
  16  chr16_37787979     ASom    C    G        0      0        2 
  16  chr16_37787979     HCab    C    G        0      0        2 
  16  chr16_37787979     HPrz    C    G        0      0        2 
  16  chr16_37787979     ZBoe    C    G        0      0        2 
  16  chr16_37787979     ZGre    C    G        0      0        2 
  16  chr16_37787979     ZHar    C    G        0      0        2 
  16  chr16_37787979   Sample    C    G        0      0        2 
  16  chr16_37789599     AAsi    C    T        0      0        2 
  16  chr16_37789599     AKia    C    T        1      2        2 
  16  chr16_37789599     AOna    C    T        0      0        2 
  16  chr16_37789599     ASom    C    T        0      0        2 
  16  chr16_37789599     HCab    C    T        0      0        2 
  16  chr16_37789599     HPrz    C    T        0      0        2 
  16  chr16_37789599     ZBoe    C    T        0      0        2 
  16  chr16_37789599     ZGre    C    T        0      0        2 
  16  chr16_37789599     ZHar    C    T        0      0        2 
  16  chr16_37789599   Sample    C    T        0      0        2 
  16  chr16_37796045     AAsi    C    A        0      0        2 
  16  chr16_37796045     AKia    C    A        0      0        2 
  16  chr16_37796045     AOna    C    A        0      0        2 
  16  chr16_37796045     ASom    C    A        0      0        2 
  16  chr16_37796045     HCab    C    A        0      0        2 
  16  chr16_37796045     HPrz    C    A        0      0        2 
  16  chr16_37796045     ZBoe    C    A        1      2        2 
  16  chr16_37796045     ZGre    C    A        0      0        2 
  16  chr16_37796045     ZHar    C    A        0      0        2 
  16  chr16_37796045   Sample    C    A        0      0        2 
  16  chr16_37798186     AAsi    A    G        0      0        2 
  16  chr16_37798186     AKia    A    G        0      0        2 
  16  chr16_37798186     AOna    A    G        1      2        2 
  16  chr16_37798186     ASom    A    G        0      0        2 
  16  chr16_37798186     HCab    A    G        0      0        2 
  16  chr16_37798186     HPrz    A    G        0      0        2 
  16  chr16_37798186     ZBoe    A    G        0      0        2 
  16  chr16_37798186     ZGre    A    G        0      0        2 
  16  chr16_37798186     ZHar    A    G        0      0        2 
  16  chr16_37798186   Sample    A    G        0      0        2 
  16  chr16_37800184     AAsi    A    C        0      0        2 
  16  chr16_37800184     AKia    A    C        0      0        2 
  16  chr16_37800184     AOna    A    C        0      0        2 
  16  chr16_37800184     ASom    A    C        0      0        2 
  16  chr16_37800184     HCab    A    C        0      0        2 
  16  chr16_37800184     HPrz    A    C        0      0        2 
  16  chr16_37800184     ZBoe    A    C        1      2        2 
  16  chr16_37800184     ZGre    A    C        0      0        2 
  16  chr16_37800184     ZHar    A    C        0      0        2 
  16  chr16_37800184   Sample    A    C        0      0        2 
  16  chr16_37804280     AAsi    C    T        0      0        2 
  16  chr16_37804280     AKia    C    T        0      0        2 
  16  chr16_37804280     AOna    C    T        0      0        2 
  16  chr16_37804280     ASom    C    T        0      0        2 
  16  chr16_37804280     HCab    C    T        1      2        2 
  16  chr16_37804280     HPrz    C    T        1      2        2 
  16  chr16_37804280     ZBoe    C    T        0      0        2 
  16  chr16_37804280     ZGre    C    T        0      0        2 
  16  chr16_37804280     ZHar    C    T        0      0        2 
  16  chr16_37804280   Sample    C    T        0      0        2 
  16  chr16_37810660     AAsi    G    A        1      2        2 
  16  chr16_37810660     AKia    G    A        0      0        2 
  16  chr16_37810660     AOna    G    A        0      0        2 
  16  chr16_37810660     ASom    G    A      0.5      1        2 
  16  chr16_37810660     HCab    G    A        0      0        2 
  16  chr16_37810660     HPrz    G    A        0      0        2 
  16  chr16_37810660     ZBoe    G    A        0      0        2 
  16  chr16_37810660     ZGre    G    A        0      0        2 
  16  chr16_37810660     ZHar    G    A        0      0        2 
  16  chr16_37810660   Sample    G    A        1      2        2 
  16  chr16_37817337     AAsi    T    A        0      0        2 
  16  chr16_37817337     AKia    T    A        0      0        2 
  16  chr16_37817337     AOna    T    A        0      0        2 
  16  chr16_37817337     ASom    T    A        0      0        2 
  16  chr16_37817337     HCab    T    A        1      2        2 
  16  chr16_37817337     HPrz    T    A        1      2        2 
  16  chr16_37817337     ZBoe    T    A        0      0        2 
  16  chr16_37817337     ZGre    T    A        0      0        2 
  16  chr16_37817337     ZHar    T    A        0      0        2 
  16  chr16_37817337   Sample    T    A        0      0        2 
  16  chr16_37825247     AAsi    A    G        0      0        2 
  16  chr16_37825247     AKia    A    G        0      0        2 
  16  chr16_37825247     AOna    A    G        0      0        2 
  16  chr16_37825247     ASom    A    G        0      0        2 
  16  chr16_37825247     HCab    A    G        1      2        2 
  16  chr16_37825247     HPrz    A    G        1      2        2 
  16  chr16_37825247     ZBoe    A    G        0      0        2 
  16  chr16_37825247     ZGre    A    G        0      0        2 
  16  chr16_37825247     ZHar    A    G        0      0        2 
  16  chr16_37825247   Sample    A    G        0      0        2 
  16  chr16_37832159     AAsi    T    C        0      0        2 
  16  chr16_37832159     AKia    T    C        0      0        2 
  16  chr16_37832159     AOna    T    C      0.5      1        2 
  16  chr16_37832159     ASom    T    C      0.5      1        2 
  16  chr16_37832159     HCab    T    C        0      0        2 
  16  chr16_37832159     HPrz    T    C        0      0        2 
  16  chr16_37832159     ZBoe    T    C        0      0        2 
  16  chr16_37832159     ZGre    T    C        0      0        2 
  16  chr16_37832159     ZHar    T    C        0      0        2 
  16  chr16_37832159   Sample    T    C        0      0        2 
  16  chr16_37833324     AAsi    C    G        0      0        2 
  16  chr16_37833324     AKia    C    G        0      0        2 
  16  chr16_37833324     AOna    C    G        0      0        2 
  16  chr16_37833324     ASom    C    G        0      0        2 
  16  chr16_37833324     HCab    C    G        0      0        2 
  16  chr16_37833324     HPrz    C    G        0      0        2 
  16  chr16_37833324     ZBoe    C    G        0      0        2 
  16  chr16_37833324     ZGre    C    G        0      0        2 
  16  chr16_37833324     ZHar    C    G        1      2        2 
  16  chr16_37833324   Sample    C    G        0      0        2 
  16  chr16_37834709     AAsi    G    A        0      0        2 
  16  chr16_37834709     AKia    G    A        0      0        2 
  16  chr16_37834709     AOna    G    A        0      0        2 
  16  chr16_37834709     ASom    G    A        0      0        2 
  16  chr16_37834709     HCab    G    A        0      0        2 
  16  chr16_37834709     HPrz    G    A        0      0        2 
  16  chr16_37834709     ZBoe    G    A        0      0        2 
  16  chr16_37834709     ZGre    G    A        1      2        2 
  16  chr16_37834709     ZHar    G    A        0      0        2 
  16  chr16_37834709   Sample    G    A        0      0        2 
  16  chr16_37837998     AAsi    T    C        0      0        2 
  16  chr16_37837998     AKia    T    C        0      0        2 
  16  chr16_37837998     AOna    T    C        0      0        2 
  16  chr16_37837998     ASom    T    C        0      0        2 
  16  chr16_37837998     HCab    T    C        0      0        2 
  16  chr16_37837998     HPrz    T    C        0      0        2 
  16  chr16_37837998     ZBoe    T    C        0      0        2 
  16  chr16_37837998     ZGre    T    C        1      2        2 
  16  chr16_37837998     ZHar    T    C        0      0        2 
  16  chr16_37837998   Sample    T    C        0      0        2 
  16  chr16_37839523     AAsi    G    C        1      2        2 
  16  chr16_37839523     AKia    G    C        1      2        2 
  16  chr16_37839523     AOna    G    C        1      2        2 
  16  chr16_37839523     ASom    G    C        1      2        2 
  16  chr16_37839523     HCab    G    C        0      0        2 
  16  chr16_37839523     HPrz    G    C        0      0        2 
  16  chr16_37839523     ZBoe    G    C        0      0        2 
  16  chr16_37839523     ZGre    G    C        0      0        2 
  16  chr16_37839523     ZHar    G    C        0      0        2 
  16  chr16_37839523   Sample    G    C        1      2        2 
  16  chr16_37848753     AAsi    C    T        0      0        2 
  16  chr16_37848753     AKia    C    T        1      2        2 
  16  chr16_37848753     AOna    C    T        1      2        2 
  16  chr16_37848753     ASom    C    T        0      0        2 
  16  chr16_37848753     HCab    C    T        0      0        2 
  16  chr16_37848753     HPrz    C    T        0      0        2 
  16  chr16_37848753     ZBoe    C    T        0      0        2 
  16  chr16_37848753     ZGre    C    T        0      0        2 
  16  chr16_37848753     ZHar    C    T        0      0        2 
  16  chr16_37848753   Sample    C    T        0      0        2 
  16  chr16_37866730     AAsi    T    G        0      0        2 
  16  chr16_37866730     AKia    T    G        1      2        2 
  16  chr16_37866730     AOna    T    G        1      2        2 
  16  chr16_37866730     ASom    T    G        0      0        2 
  16  chr16_37866730     HCab    T    G        0      0        2 
  16  chr16_37866730     HPrz    T    G        0      0        2 
  16  chr16_37866730     ZBoe    T    G        0      0        2 
  16  chr16_37866730     ZGre    T    G        0      0        2 
  16  chr16_37866730     ZHar    T    G        0      0        2 
  16  chr16_37866730   Sample    T    G        0      0        2 
  16  chr16_37873051     AAsi    A    G        0      0        2 
  16  chr16_37873051     AKia    A    G        0      0        2 
  16  chr16_37873051     AOna    A    G        0      0        2 
  16  chr16_37873051     ASom    A    G        0      0        2 
  16  chr16_37873051     HCab    A    G        0      0        2 
  16  chr16_37873051     HPrz    A    G        0      0        2 
  16  chr16_37873051     ZBoe    A    G        0      0        2 
  16  chr16_37873051     ZGre    A    G        1      2        2 
  16  chr16_37873051     ZHar    A    G        0      0        2 
  16  chr16_37873051   Sample    A    G        0      0        2 
  16  chr16_37874252     AAsi    G    A        0      0        2 
  16  chr16_37874252     AKia    G    A        0      0        2 
  16  chr16_37874252     AOna    G    A        0      0        2 
  16  chr16_37874252     ASom    G    A        0      0        2 
  16  chr16_37874252     HCab    G    A        0      0        2 
  16  chr16_37874252     HPrz    G    A        0      0        2 
  16  chr16_37874252     ZBoe    G    A        0      0        2 
  16  chr16_37874252     ZGre    G    A        0      0        2 
  16  chr16_37874252     ZHar    G    A        1      2        2 
  16  chr16_37874252   Sample    G    A        0      0        2 
  16  chr16_37876721     AAsi    T    C        0      0        2 
  16  chr16_37876721     AKia    T    C        0      0        2 
  16  chr16_37876721     AOna    T    C        0      0        2 
  16  chr16_37876721     ASom    T    C      0.5      1        2 
  16  chr16_37876721     HCab    T    C        0      0        2 
  16  chr16_37876721     HPrz    T    C        0      0        2 
  16  chr16_37876721     ZBoe    T    C        0      0        2 
  16  chr16_37876721     ZGre    T    C        0      0        2 
  16  chr16_37876721     ZHar    T    C        0      0        2 
  16  chr16_37876721   Sample    T    C        0      0        2 
  16  chr16_37878241     AAsi    C    T        1      2        2 
  16  chr16_37878241     AKia    C    T        0      0        2 
  16  chr16_37878241     AOna    C    T        0      0        2 
  16  chr16_37878241     ASom    C    T      0.5      1        2 
  16  chr16_37878241     HCab    C    T        0      0        2 
  16  chr16_37878241     HPrz    C    T        0      0        2 
  16  chr16_37878241     ZBoe    C    T        0      0        2 
  16  chr16_37878241     ZGre    C    T        0      0        2 
  16  chr16_37878241     ZHar    C    T        0      0        2 
  16  chr16_37878241   Sample    C    T        1      2        2 
  16  chr16_37878598     AAsi    T    C        0      0        2 
  16  chr16_37878598     AKia    T    C        0      0        2 
  16  chr16_37878598     AOna    T    C        0      0        2 
  16  chr16_37878598     ASom    T    C        0      0        2 
  16  chr16_37878598     HCab    T    C        1      2        2 
  16  chr16_37878598     HPrz    T    C        1      2        2 
  16  chr16_37878598     ZBoe    T    C        0      0        2 
  16  chr16_37878598     ZGre    T    C        0      0        2 
  16  chr16_37878598     ZHar    T    C        0      0        2 
  16  chr16_37878598   Sample    T    C        0      0        2 
  16  chr16_37881250     AAsi    T    G        0      0        2 
  16  chr16_37881250     AKia    T    G        0      0        2 
  16  chr16_37881250     AOna    T    G        0      0        2 
  16  chr16_37881250     ASom    T    G        0      0        2 
  16  chr16_37881250     HCab    T    G        1      2        2 
  16  chr16_37881250     HPrz    T    G        1      2        2 
  16  chr16_37881250     ZBoe    T    G        0      0        2 
  16  chr16_37881250     ZGre    T    G        0      0        2 
  16  chr16_37881250     ZHar    T    G        0      0        2 
  16  chr16_37881250   Sample    T    G        0      0        2 
  16  chr16_37884050     AAsi    T    C        0      0        2 
  16  chr16_37884050     AKia    T    C        0      0        2 
  16  chr16_37884050     AOna    T    C        0      0        2 
  16  chr16_37884050     ASom    T    C        0      0        2 
  16  chr16_37884050     HCab    T    C      0.5      1        2 
  16  chr16_37884050     HPrz    T    C      0.5      1        2 
  16  chr16_37884050     ZBoe    T    C        0      0        2 
  16  chr16_37884050     ZGre    T    C        0      0        2 
  16  chr16_37884050     ZHar    T    C        0      0        2 
  16  chr16_37884050   Sample    T    C        0      0        2 
  16  chr16_37884450     AAsi    T    C        0      0        2 
  16  chr16_37884450     AKia    T    C        0      0        2 
  16  chr16_37884450     AOna    T    C        0      0        2 
  16  chr16_37884450     ASom    T    C        0      0        2 
  16  chr16_37884450     HCab    T    C      0.5      1        2 
  16  chr16_37884450     HPrz    T    C        0      0        2 
  16  chr16_37884450     ZBoe    T    C        0      0        2 
  16  chr16_37884450     ZGre    T    C        0      0        2 
  16  chr16_37884450     ZHar    T    C        0      0        2 
  16  chr16_37884450   Sample    T    C        0      0        2 
  16  chr16_37884578     AAsi    T    G        0      0        2 
  16  chr16_37884578     AKia    T    G        0      0        2 
  16  chr16_37884578     AOna    T    G        0      0        2 
  16  chr16_37884578     ASom    T    G        0      0        2 
  16  chr16_37884578     HCab    T    G        0      0        2 
  16  chr16_37884578     HPrz    T    G        0      0        2 
  16  chr16_37884578     ZBoe    T    G        0      0        2 
  16  chr16_37884578     ZGre    T    G        1      2        2 
  16  chr16_37884578     ZHar    T    G        0      0        2 
  16  chr16_37884578   Sample    T    G        0      0        2 
  16  chr16_37886642     AAsi    A    G        0      0        2 
  16  chr16_37886642     AKia    A    G        0      0        2 
  16  chr16_37886642     AOna    A    G        0      0        2 
  16  chr16_37886642     ASom    A    G        0      0        2 
  16  chr16_37886642     HCab    A    G        1      2        2 
  16  chr16_37886642     HPrz    A    G        1      2        2 
  16  chr16_37886642     ZBoe    A    G        0      0        2 
  16  chr16_37886642     ZGre    A    G        0      0        2 
  16  chr16_37886642     ZHar    A    G        0      0        2 
  16  chr16_37886642   Sample    A    G        0      0        2 
  16  chr16_37903234     AAsi    C    G        0      0        2 
  16  chr16_37903234     AKia    C    G        0      0        2 
  16  chr16_37903234     AOna    C    G        0      0        2 
  16  chr16_37903234     ASom    C    G        0      0        2 
  16  chr16_37903234     HCab    C    G        0      0        2 
  16  chr16_37903234     HPrz    C    G        0      0        2 
  16  chr16_37903234     ZBoe    C    G        0      0        2 
  16  chr16_37903234     ZGre    C    G        0      0        2 
  16  chr16_37903234     ZHar    C    G        1      2        2 
  16  chr16_37903234   Sample    C    G        0      0        2 
  16  chr16_37903736     AAsi    A    T        0      0        2 
  16  chr16_37903736     AKia    A    T        0      0        2 
  16  chr16_37903736     AOna    A    T        0      0        2 
  16  chr16_37903736     ASom    A    T        0      0        2 
  16  chr16_37903736     HCab    A    T        1      2        2 
  16  chr16_37903736     HPrz    A    T        1      2        2 
  16  chr16_37903736     ZBoe    A    T        0      0        2 
  16  chr16_37903736     ZGre    A    T        0      0        2 
  16  chr16_37903736     ZHar    A    T        0      0        2 
  16  chr16_37903736   Sample    A    T        0      0        2 
  16  chr16_37908435     AAsi    T    G        0      0        2 
  16  chr16_37908435     AKia    T    G        0      0        2 
  16  chr16_37908435     AOna    T    G        0      0        2 
  16  chr16_37908435     ASom    T    G        0      0        2 
  16  chr16_37908435     HCab    T    G        0      0        2 
  16  chr16_37908435     HPrz    T    G        0      0        2 
  16  chr16_37908435     ZBoe    T    G        1      2        2 
  16  chr16_37908435     ZGre    T    G        0      0        2 
  16  chr16_37908435     ZHar    T    G        0      0        2 
  16  chr16_37908435   Sample    T    G        0      0        2 
  16  chr16_37909946     AAsi    T    C        0      0        2 
  16  chr16_37909946     AKia    T    C        0      0        2 
  16  chr16_37909946     AOna    T    C        0      0        2 
  16  chr16_37909946     ASom    T    C        0      0        2 
  16  chr16_37909946     HCab    T    C        1      2        2 
  16  chr16_37909946     HPrz    T    C        1      2        2 
  16  chr16_37909946     ZBoe    T    C        0      0        2 
  16  chr16_37909946     ZGre    T    C        0      0        2 
  16  chr16_37909946     ZHar    T    C        0      0        2 
  16  chr16_37909946   Sample    T    C        0      0        2 
  16  chr16_37923465     AAsi    T    C        0      0        2 
  16  chr16_37923465     AKia    T    C        0      0        2 
  16  chr16_37923465     AOna    T    C        0      0        2 
  16  chr16_37923465     ASom    T    C      0.5      1        2 
  16  chr16_37923465     HCab    T    C        0      0        2 
  16  chr16_37923465     HPrz    T    C        0      0        2 
  16  chr16_37923465     ZBoe    T    C        0      0        2 
  16  chr16_37923465     ZGre    T    C        0      0        2 
  16  chr16_37923465     ZHar    T    C        0      0        2 
  16  chr16_37923465   Sample    T    C        0      0        2 
  16  chr16_37926185     AAsi    T    G        0      0        2 
  16  chr16_37926185     AKia    T    G        0      0        2 
  16  chr16_37926185     AOna    T    G        1      2        2 
  16  chr16_37926185     ASom    T    G        0      0        2 
  16  chr16_37926185     HCab    T    G        0      0        2 
  16  chr16_37926185     HPrz    T    G        0      0        2 
  16  chr16_37926185     ZBoe    T    G        0      0        2 
  16  chr16_37926185     ZGre    T    G        0      0        2 
  16  chr16_37926185     ZHar    T    G        0      0        2 
  16  chr16_37926185   Sample    T    G        0      0        2 
  16  chr16_37929257     AAsi    T    C        0      0        2 
  16  chr16_37929257     AKia    T    C        0      0        2 
  16  chr16_37929257     AOna    T    C        0      0        2 
  16  chr16_37929257     ASom    T    C        0      0        2 
  16  chr16_37929257     HCab    T    C        1      2        2 
  16  chr16_37929257     HPrz    T    C        1      2        2 
  16  chr16_37929257     ZBoe    T    C        0      0        2 
  16  chr16_37929257     ZGre    T    C        0      0        2 
  16  chr16_37929257     ZHar    T    C        0      0        2 
  16  chr16_37929257   Sample    T    C        0      0        2 
  16  chr16_37938368     AAsi    T    C        0      0        2 
  16  chr16_37938368     AKia    T    C        0      0        2 
  16  chr16_37938368     AOna    T    C        0      0        2 
  16  chr16_37938368     ASom    T    C        0      0        2 
  16  chr16_37938368     HCab    T    C        0      0        2 
  16  chr16_37938368     HPrz    T    C        0      0        2 
  16  chr16_37938368     ZBoe    T    C        0      0        2 
  16  chr16_37938368     ZGre    T    C        0      0        2 
  16  chr16_37938368     ZHar    T    C        1      2        2 
  16  chr16_37938368   Sample    T    C        0      0        2 
  16  chr16_37946545     AAsi    C    G        0      0        2 
  16  chr16_37946545     AKia    C    G        1      2        2 
  16  chr16_37946545     AOna    C    G        1      2        2 
  16  chr16_37946545     ASom    C    G        0      0        2 
  16  chr16_37946545     HCab    C    G        0      0        2 
  16  chr16_37946545     HPrz    C    G        0      0        2 
  16  chr16_37946545     ZBoe    C    G        0      0        2 
  16  chr16_37946545     ZGre    C    G        0      0        2 
  16  chr16_37946545     ZHar    C    G        0      0        2 
  16  chr16_37946545   Sample    C    G        0      0        2 
  16  chr16_37958686     AAsi    T    C        0      0        2 
  16  chr16_37958686     AKia    T    C        1      2        2 
  16  chr16_37958686     AOna    T    C        0      0        2 
  16  chr16_37958686     ASom    T    C        0      0        2 
  16  chr16_37958686     HCab    T    C        0      0        2 
  16  chr16_37958686     HPrz    T    C        0      0        2 
  16  chr16_37958686     ZBoe    T    C        0      0        2 
  16  chr16_37958686     ZGre    T    C        0      0        2 
  16  chr16_37958686     ZHar    T    C        0      0        2 
  16  chr16_37958686   Sample    T    C        0      0        2 
  16  chr16_37959885     AAsi    T    C        0      0        2 
  16  chr16_37959885     AKia    T    C        0      0        2 
  16  chr16_37959885     AOna    T    C        0      0        2 
  16  chr16_37959885     ASom    T    C        0      0        2 
  16  chr16_37959885     HCab    T    C        0      0        2 
  16  chr16_37959885     HPrz    T    C        0      0        2 
  16  chr16_37959885     ZBoe    T    C        1      2        2 
  16  chr16_37959885     ZGre    T    C        1      2        2 
  16  chr16_37959885     ZHar    T    C        0      0        2 
  16  chr16_37959885   Sample    T    C        0      0        2 
  16  chr16_37960779     AAsi    T    C        0      0        2 
  16  chr16_37960779     AKia    T    C        0      0        2 
  16  chr16_37960779     AOna    T    C        0      0        2 
  16  chr16_37960779     ASom    T    C        0      0        2 
  16  chr16_37960779     HCab    T    C        0      0        2 
  16  chr16_37960779     HPrz    T    C      0.5      1        2 
  16  chr16_37960779     ZBoe    T    C        0      0        2 
  16  chr16_37960779     ZGre    T    C        0      0        2 
  16  chr16_37960779     ZHar    T    C        0      0        2 
  16  chr16_37960779   Sample    T    C        0      0        2 
  16  chr16_37966146     AAsi    T    C        0      0        2 
  16  chr16_37966146     AKia    T    C        0      0        2 
  16  chr16_37966146     AOna    T    C        0      0        2 
  16  chr16_37966146     ASom    T    C        0      0        2 
  16  chr16_37966146     HCab    T    C        1      2        2 
  16  chr16_37966146     HPrz    T    C        1      2        2 
  16  chr16_37966146     ZBoe    T    C        0      0        2 
  16  chr16_37966146     ZGre    T    C        0      0        2 
  16  chr16_37966146     ZHar    T    C        0      0        2 
  16  chr16_37966146   Sample    T    C        0      0        2 
  16  chr16_37970574     AAsi    A    T        0      0        2 
  16  chr16_37970574     AKia    A    T        0      0        2 
  16  chr16_37970574     AOna    A    T        0      0        2 
  16  chr16_37970574     ASom    A    T        0      0        2 
  16  chr16_37970574     HCab    A    T        1      2        2 
  16  chr16_37970574     HPrz    A    T        1      2        2 
  16  chr16_37970574     ZBoe    A    T        0      0        2 
  16  chr16_37970574     ZGre    A    T        0      0        2 
  16  chr16_37970574     ZHar    A    T        0      0        2 
  16  chr16_37970574   Sample    A    T        0      0        2 
  16  chr16_37991708     AAsi    C    A        0      0        2 
  16  chr16_37991708     AKia    C    A        0      0        2 
  16  chr16_37991708     AOna    C    A        0      0        2 
  16  chr16_37991708     ASom    C    A        0      0        2 
  16  chr16_37991708     HCab    C    A        1      2        2 
  16  chr16_37991708     HPrz    C    A        1      2        2 
  16  chr16_37991708     ZBoe    C    A        0      0        2 
  16  chr16_37991708     ZGre    C    A        0      0        2 
  16  chr16_37991708     ZHar    C    A        0      0        2 
  16  chr16_37991708   Sample    C    A        0      0        2 
  16  chr16_37996902     AAsi    G    A        0      0        2 
  16  chr16_37996902     AKia    G    A        0      0        2 
  16  chr16_37996902     AOna    G    A        0      0        2 
  16  chr16_37996902     ASom    G    A        0      0        2 
  16  chr16_37996902     HCab    G    A        1      2        2 
  16  chr16_37996902     HPrz    G    A        1      2        2 
  16  chr16_37996902     ZBoe    G    A        0      0        2 
  16  chr16_37996902     ZGre    G    A        0      0        2 
  16  chr16_37996902     ZHar    G    A        0      0        2 
  16  chr16_37996902   Sample    G    A        0      0        2 
  16  chr16_38002202     AAsi    G    A        0      0        2 
  16  chr16_38002202     AKia    G    A        0      0        2 
  16  chr16_38002202     AOna    G    A        0      0        2 
  16  chr16_38002202     ASom    G    A        0      0        2 
  16  chr16_38002202     HCab    G    A        0      0        2 
  16  chr16_38002202     HPrz    G    A        0      0        2 
  16  chr16_38002202     ZBoe    G    A        1      2        2 
  16  chr16_38002202     ZGre    G    A        1      2        2 
  16  chr16_38002202     ZHar    G    A        0      0        2 
  16  chr16_38002202   Sample    G    A        0      0        2 
  16  chr16_38002907     AAsi    A    C        0      0        2 
  16  chr16_38002907     AKia    A    C        0      0        2 
  16  chr16_38002907     AOna    A    C        0      0        2 
  16  chr16_38002907     ASom    A    C        0      0        2 
  16  chr16_38002907     HCab    A    C        1      2        2 
  16  chr16_38002907     HPrz    A    C        1      2        2 
  16  chr16_38002907     ZBoe    A    C        0      0        2 
  16  chr16_38002907     ZGre    A    C        0      0        2 
  16  chr16_38002907     ZHar    A    C        0      0        2 
  16  chr16_38002907   Sample    A    C        0      0        2 
  16  chr16_38004982     AAsi    G    C        0      0        2 
  16  chr16_38004982     AKia    G    C        0      0        2 
  16  chr16_38004982     AOna    G    C        0      0        2 
  16  chr16_38004982     ASom    G    C      0.5      1        2 
  16  chr16_38004982     HCab    G    C        0      0        2 
  16  chr16_38004982     HPrz    G    C        0      0        2 
  16  chr16_38004982     ZBoe    G    C        0      0        2 
  16  chr16_38004982     ZGre    G    C        0      0        2 
  16  chr16_38004982     ZHar    G    C        0      0        2 
  16  chr16_38004982   Sample    G    C        0      0        2 
  16  chr16_38005454     AAsi    A    G        0      0        2 
  16  chr16_38005454     AKia    A    G        0      0        2 
  16  chr16_38005454     AOna    A    G        0      0        2 
  16  chr16_38005454     ASom    A    G        0      0        2 
  16  chr16_38005454     HCab    A    G        0      0        2 
  16  chr16_38005454     HPrz    A    G        0      0        2 
  16  chr16_38005454     ZBoe    A    G        0      0        2 
  16  chr16_38005454     ZGre    A    G        0      0        2 
  16  chr16_38005454     ZHar    A    G        1      2        2 
  16  chr16_38005454   Sample    A    G        0      0        2 
  16  chr16_38005699     AAsi    T    C        0      0        2 
  16  chr16_38005699     AKia    T    C        1      2        2 
  16  chr16_38005699     AOna    T    C        1      2        2 
  16  chr16_38005699     ASom    T    C        0      0        2 
  16  chr16_38005699     HCab    T    C        0      0        2 
  16  chr16_38005699     HPrz    T    C        0      0        2 
  16  chr16_38005699     ZBoe    T    C        0      0        2 
  16  chr16_38005699     ZGre    T    C        0      0        2 
  16  chr16_38005699     ZHar    T    C        0      0        2 
  16  chr16_38005699   Sample    T    C        0      0        2 
  16  chr16_38010444     AAsi    A    C        0      0        2 
  16  chr16_38010444     AKia    A    C        0      0        2 
  16  chr16_38010444     AOna    A    C        0      0        2 
  16  chr16_38010444     ASom    A    C        0      0        2 
  16  chr16_38010444     HCab    A    C        0      0        2 
  16  chr16_38010444     HPrz    A    C        0      0        2 
  16  chr16_38010444     ZBoe    A    C        1      2        2 
  16  chr16_38010444     ZGre    A    C        1      2        2 
  16  chr16_38010444     ZHar    A    C        1      2        2 
  16  chr16_38010444   Sample    A    C        0      0        2 
  16  chr16_38012731     AAsi    T    A        0      0        2 
  16  chr16_38012731     AKia    T    A        0      0        2 
  16  chr16_38012731     AOna    T    A        0      0        2 
  16  chr16_38012731     ASom    T    A      0.5      1        2 
  16  chr16_38012731     HCab    T    A        0      0        2 
  16  chr16_38012731     HPrz    T    A        0      0        2 
  16  chr16_38012731     ZBoe    T    A        0      0        2 
  16  chr16_38012731     ZGre    T    A        0      0        2 
  16  chr16_38012731     ZHar    T    A        0      0        2 
  16  chr16_38012731   Sample    T    A        0      0        2 
  16  chr16_38014761     AAsi    G    C        0      0        2 
  16  chr16_38014761     AKia    G    C        0      0        2 
  16  chr16_38014761     AOna    G    C        0      0        2 
  16  chr16_38014761     ASom    G    C        0      0        2 
  16  chr16_38014761     HCab    G    C        1      2        2 
  16  chr16_38014761     HPrz    G    C        1      2        2 
  16  chr16_38014761     ZBoe    G    C        0      0        2 
  16  chr16_38014761     ZGre    G    C        0      0        2 
  16  chr16_38014761     ZHar    G    C        0      0        2 
  16  chr16_38014761   Sample    G    C        0      0        2 
  16  chr16_38020559     AAsi    A    G        1      2        2 
  16  chr16_38020559     AKia    A    G        0      0        2 
  16  chr16_38020559     AOna    A    G        0      0        2 
  16  chr16_38020559     ASom    A    G      0.5      1        2 
  16  chr16_38020559     HCab    A    G        0      0        2 
  16  chr16_38020559     HPrz    A    G        0      0        2 
  16  chr16_38020559     ZBoe    A    G        0      0        2 
  16  chr16_38020559     ZGre    A    G        0      0        2 
  16  chr16_38020559     ZHar    A    G        0      0        2 
  16  chr16_38020559   Sample    A    G        1      2        2 
  16  chr16_38022619     AAsi    T    C        0      0        2 
  16  chr16_38022619     AKia    T    C        0      0        2 
  16  chr16_38022619     AOna    T    C        0      0        2 
  16  chr16_38022619     ASom    T    C        0      0        2 
  16  chr16_38022619     HCab    T    C        0      0        2 
  16  chr16_38022619     HPrz    T    C        0      0        2 
  16  chr16_38022619     ZBoe    T    C        0      0        2 
  16  chr16_38022619     ZGre    T    C        0      0        2 
  16  chr16_38022619     ZHar    T    C        1      2        2 
  16  chr16_38022619   Sample    T    C        0      0        2 
  16  chr16_38024713     AAsi    C    G      0.5      1        2 
  16  chr16_38024713     AKia    C    G        0      0        2 
  16  chr16_38024713     AOna    C    G        0      0        2 
  16  chr16_38024713     ASom    C    G        0      0        2 
  16  chr16_38024713     HCab    C    G        0      0        2 
  16  chr16_38024713     HPrz    C    G        0      0        2 
  16  chr16_38024713     ZBoe    C    G        0      0        2 
  16  chr16_38024713     ZGre    C    G        0      0        2 
  16  chr16_38024713     ZHar    C    G        0      0        2 
  16  chr16_38024713   Sample    C    G        0      0        2 
  16  chr16_38025463     AAsi    A    G        0      0        2 
  16  chr16_38025463     AKia    A    G        0      0        2 
  16  chr16_38025463     AOna    A    G        0      0        2 
  16  chr16_38025463     ASom    A    G      0.5      1        2 
  16  chr16_38025463     HCab    A    G        0      0        2 
  16  chr16_38025463     HPrz    A    G        0      0        2 
  16  chr16_38025463     ZBoe    A    G        0      0        2 
  16  chr16_38025463     ZGre    A    G        0      0        2 
  16  chr16_38025463     ZHar    A    G        0      0        2 
  16  chr16_38025463   Sample    A    G        0      0        2 
  16  chr16_38043527     AAsi    A    G        0      0        2 
  16  chr16_38043527     AKia    A    G        0      0        2 
  16  chr16_38043527     AOna    A    G        0      0        2 
  16  chr16_38043527     ASom    A    G        0      0        2 
  16  chr16_38043527     HCab    A    G        0      0        2 
  16  chr16_38043527     HPrz    A    G        0      0        2 
  16  chr16_38043527     ZBoe    A    G      0.5      1        2 
  16  chr16_38043527     ZGre    A    G        0      0        2 
  16  chr16_38043527     ZHar    A    G        0      0        2 
  16  chr16_38043527   Sample    A    G        0      0        2 
  16  chr16_38045150     AAsi    C    G        0      0        2 
  16  chr16_38045150     AKia    C    G        0      0        2 
  16  chr16_38045150     AOna    C    G        0      0        2 
  16  chr16_38045150     ASom    C    G        0      0        2 
  16  chr16_38045150     HCab    C    G        1      2        2 
  16  chr16_38045150     HPrz    C    G        1      2        2 
  16  chr16_38045150     ZBoe    C    G        0      0        2 
  16  chr16_38045150     ZGre    C    G        0      0        2 
  16  chr16_38045150     ZHar    C    G        0      0        2 
  16  chr16_38045150   Sample    C    G        0      0        2 
  16  chr16_38048429     AAsi    G    T        0      0        2 
  16  chr16_38048429     AKia    G    T        0      0        2 
  16  chr16_38048429     AOna    G    T        0      0        2 
  16  chr16_38048429     ASom    G    T        0      0        2 
  16  chr16_38048429     HCab    G    T        0      0        2 
  16  chr16_38048429     HPrz    G    T        0      0        2 
  16  chr16_38048429     ZBoe    G    T        1      2        2 
  16  chr16_38048429     ZGre    G    T        0      0        2 
  16  chr16_38048429     ZHar    G    T        0      0        2 
  16  chr16_38048429   Sample    G    T        0      0        2 
  16  chr16_38065112     AAsi    C    T        0      0        2 
  16  chr16_38065112     AKia    C    T        0      0        2 
  16  chr16_38065112     AOna    C    T        0      0        2 
  16  chr16_38065112     ASom    C    T        0      0        2 
  16  chr16_38065112     HCab    C    T        0      0        2 
  16  chr16_38065112     HPrz    C    T        0      0        2 
  16  chr16_38065112     ZBoe    C    T        0      0        2 
  16  chr16_38065112     ZGre    C    T        0      0        2 
  16  chr16_38065112     ZHar    C    T        1      2        2 
  16  chr16_38065112   Sample    C    T        0      0        2 
  16  chr16_38086348     AAsi    T    C        0      0        2 
  16  chr16_38086348     AKia    T    C        0      0        2 
  16  chr16_38086348     AOna    T    C        0      0        2 
  16  chr16_38086348     ASom    T    C        0      0        2 
  16  chr16_38086348     HCab    T    C        1      2        2 
  16  chr16_38086348     HPrz    T    C        1      2        2 
  16  chr16_38086348     ZBoe    T    C        0      0        2 
  16  chr16_38086348     ZGre    T    C        0      0        2 
  16  chr16_38086348     ZHar    T    C        0      0        2 
  16  chr16_38086348   Sample    T    C        0      0        2 
  16  chr16_38087335     AAsi    A    G        0      0        2 
  16  chr16_38087335     AKia    A    G        0      0        2 
  16  chr16_38087335     AOna    A    G        0      0        2 
  16  chr16_38087335     ASom    A    G      0.5      1        2 
  16  chr16_38087335     HCab    A    G        0      0        2 
  16  chr16_38087335     HPrz    A    G        0      0        2 
  16  chr16_38087335     ZBoe    A    G        0      0        2 
  16  chr16_38087335     ZGre    A    G        0      0        2 
  16  chr16_38087335     ZHar    A    G        0      0        2 
  16  chr16_38087335   Sample    A    G        0      0        2 
  16  chr16_38103073     AAsi    T    C        0      0        2 
  16  chr16_38103073     AKia    T    C        0      0        2 
  16  chr16_38103073     AOna    T    C        0      0        2 
  16  chr16_38103073     ASom    T    C        0      0        2 
  16  chr16_38103073     HCab    T    C        0      0        2 
  16  chr16_38103073     HPrz    T    C        0      0        2 
  16  chr16_38103073     ZBoe    T    C        0      0        2 
  16  chr16_38103073     ZGre    T    C        0      0        2 
  16  chr16_38103073     ZHar    T    C        1      2        2 
  16  chr16_38103073   Sample    T    C        0      0        2 
  16  chr16_38105904     AAsi    C    T        0      0        2 
  16  chr16_38105904     AKia    C    T        0      0        2 
  16  chr16_38105904     AOna    C    T        0      0        2 
  16  chr16_38105904     ASom    C    T        0      0        2 
  16  chr16_38105904     HCab    C    T        1      2        2 
  16  chr16_38105904     HPrz    C    T        1      2        2 
  16  chr16_38105904     ZBoe    C    T        0      0        2 
  16  chr16_38105904     ZGre    C    T        0      0        2 
  16  chr16_38105904     ZHar    C    T        0      0        2 
  16  chr16_38105904   Sample    C    T        0      0        2 
  16  chr16_38112814     AAsi    C    T        0      0        2 
  16  chr16_38112814     AKia    C    T        0      0        2 
  16  chr16_38112814     AOna    C    T        0      0        2 
  16  chr16_38112814     ASom    C    T        0      0        2 
  16  chr16_38112814     HCab    C    T        1      2        2 
  16  chr16_38112814     HPrz    C    T        1      2        2 
  16  chr16_38112814     ZBoe    C    T        0      0        2 
  16  chr16_38112814     ZGre    C    T        0      0        2 
  16  chr16_38112814     ZHar    C    T        0      0        2 
  16  chr16_38112814   Sample    C    T        0      0        2 
  16  chr16_38142856     AAsi    T    A        0      0        2 
  16  chr16_38142856     AKia    T    A        0      0        2 
  16  chr16_38142856     AOna    T    A        0      0        2 
  16  chr16_38142856     ASom    T    A        0      0        2 
  16  chr16_38142856     HCab    T    A        0      0        2 
  16  chr16_38142856     HPrz    T    A        0      0        2 
  16  chr16_38142856     ZBoe    T    A        1      2        2 
  16  chr16_38142856     ZGre    T    A        0      0        2 
  16  chr16_38142856     ZHar    T    A        0      0        2 
  16  chr16_38142856   Sample    T    A        0      0        2 
  16  chr16_38147013     AAsi    A    G        0      0        2 
  16  chr16_38147013     AKia    A    G        0      0        2 
  16  chr16_38147013     AOna    A    G        0      0        2 
  16  chr16_38147013     ASom    A    G        0      0        2 
  16  chr16_38147013     HCab    A    G        1      2        2 
  16  chr16_38147013     HPrz    A    G        1      2        2 
  16  chr16_38147013     ZBoe    A    G        0      0        2 
  16  chr16_38147013     ZGre    A    G        0      0        2 
  16  chr16_38147013     ZHar    A    G        0      0        2 
  16  chr16_38147013   Sample    A    G        0      0        2 
  16  chr16_38154404     AAsi    T    G        0      0        2 
  16  chr16_38154404     AKia    T    G        0      0        2 
  16  chr16_38154404     AOna    T    G        0      0        2 
  16  chr16_38154404     ASom    T    G        0      0        2 
  16  chr16_38154404     HCab    T    G        0      0        2 
  16  chr16_38154404     HPrz    T    G        0      0        2 
  16  chr16_38154404     ZBoe    T    G        0      0        2 
  16  chr16_38154404     ZGre    T    G        1      2        2 
  16  chr16_38154404     ZHar    T    G        0      0        2 
  16  chr16_38154404   Sample    T    G        0      0        2 
  16  chr16_38162966     AAsi    G    A        0      0        2 
  16  chr16_38162966     AKia    G    A        0      0        2 
  16  chr16_38162966     AOna    G    A        0      0        2 
  16  chr16_38162966     ASom    G    A        0      0        2 
  16  chr16_38162966     HCab    G    A        0      0        2 
  16  chr16_38162966     HPrz    G    A        0      0        2 
  16  chr16_38162966     ZBoe    G    A        0      0        2 
  16  chr16_38162966     ZGre    G    A      0.5      1        2 
  16  chr16_38162966     ZHar    G    A        0      0        2 
  16  chr16_38162966   Sample    G    A        0      0        2 
  16  chr16_38186698     AAsi    A    G        0      0        2 
  16  chr16_38186698     AKia    A    G        0      0        2 
  16  chr16_38186698     AOna    A    G        0      0        2 
  16  chr16_38186698     ASom    A    G        0      0        2 
  16  chr16_38186698     HCab    A    G        0      0        2 
  16  chr16_38186698     HPrz    A    G        0      0        2 
  16  chr16_38186698     ZBoe    A    G        1      2        2 
  16  chr16_38186698     ZGre    A    G        1      2        2 
  16  chr16_38186698     ZHar    A    G        0      0        2 
  16  chr16_38186698   Sample    A    G        0      0        2 
  16  chr16_38193556     AAsi    T    C        0      0        2 
  16  chr16_38193556     AKia    T    C        0      0        2 
  16  chr16_38193556     AOna    T    C        0      0        2 
  16  chr16_38193556     ASom    T    C        0      0        2 
  16  chr16_38193556     HCab    T    C      0.5      1        2 
  16  chr16_38193556     HPrz    T    C        0      0        2 
  16  chr16_38193556     ZBoe    T    C        0      0        2 
  16  chr16_38193556     ZGre    T    C        0      0        2 
  16  chr16_38193556     ZHar    T    C        0      0        2 
  16  chr16_38193556   Sample    T    C        0      0        2 
  16  chr16_38199617     AAsi    T    G        0      0        2 
  16  chr16_38199617     AKia    T    G        0      0        2 
  16  chr16_38199617     AOna    T    G      0.5      1        2 
  16  chr16_38199617     ASom    T    G        0      0        2 
  16  chr16_38199617     HCab    T    G        0      0        2 
  16  chr16_38199617     HPrz    T    G        0      0        2 
  16  chr16_38199617     ZBoe    T    G        0      0        2 
  16  chr16_38199617     ZGre    T    G        0      0        2 
  16  chr16_38199617     ZHar    T    G        0      0        2 
  16  chr16_38199617   Sample    T    G        0      0        2 
  16  chr16_38205298     AAsi    G    A        0      0        2 
  16  chr16_38205298     AKia    G    A        0      0        2 
  16  chr16_38205298     AOna    G    A        0      0        2 
  16  chr16_38205298     ASom    G    A        0      0        2 
  16  chr16_38205298     HCab    G    A        1      2        2 
  16  chr16_38205298     HPrz    G    A      0.5      1        2 
  16  chr16_38205298     ZBoe    G    A        0      0        2 
  16  chr16_38205298     ZGre    G    A        0      0        2 
  16  chr16_38205298     ZHar    G    A        0      0        2 
  16  chr16_38205298   Sample    G    A        0      0        2 
  16  chr16_38231850     AAsi    A    G        0      0        2 
  16  chr16_38231850     AKia    A    G        0      0        2 
  16  chr16_38231850     AOna    A    G        0      0        2 
  16  chr16_38231850     ASom    A    G        0      0        2 
  16  chr16_38231850     HCab    A    G        1      2        2 
  16  chr16_38231850     HPrz    A    G        1      2        2 
  16  chr16_38231850     ZBoe    A    G        0      0        2 
  16  chr16_38231850     ZGre    A    G        0      0        2 
  16  chr16_38231850     ZHar    A    G        0      0        2 
  16  chr16_38231850   Sample    A    G        0      0        2 
  16  chr16_38232821     AAsi    G    C        0      0        2 
  16  chr16_38232821     AKia    G    C        0      0        2 
  16  chr16_38232821     AOna    G    C        0      0        2 
  16  chr16_38232821     ASom    G    C        0      0        2 
  16  chr16_38232821     HCab    G    C        0      0        2 
  16  chr16_38232821     HPrz    G    C        0      0        2 
  16  chr16_38232821     ZBoe    G    C      0.5      1        2 
  16  chr16_38232821     ZGre    G    C        0      0        2 
  16  chr16_38232821     ZHar    G    C        0      0        2 
  16  chr16_38232821   Sample    G    C        0      0        2 
  16  chr16_38236365     AAsi    G    A        0      0        2 
  16  chr16_38236365     AKia    G    A        0      0        2 
  16  chr16_38236365     AOna    G    A        0      0        2 
  16  chr16_38236365     ASom    G    A        0      0        2 
  16  chr16_38236365     HCab    G    A        1      2        2 
  16  chr16_38236365     HPrz    G    A        1      2        2 
  16  chr16_38236365     ZBoe    G    A        0      0        2 
  16  chr16_38236365     ZGre    G    A        0      0        2 
  16  chr16_38236365     ZHar    G    A        0      0        2 
  16  chr16_38236365   Sample    G    A        0      0        2 
  16  chr16_38236431     AAsi    A    T        0      0        2 
  16  chr16_38236431     AKia    A    T        0      0        2 
  16  chr16_38236431     AOna    A    T        0      0        2 
  16  chr16_38236431     ASom    A    T        0      0        2 
  16  chr16_38236431     HCab    A    T        1      2        2 
  16  chr16_38236431     HPrz    A    T        1      2        2 
  16  chr16_38236431     ZBoe    A    T        0      0        2 
  16  chr16_38236431     ZGre    A    T        0      0        2 
  16  chr16_38236431     ZHar    A    T        0      0        2 
  16  chr16_38236431   Sample    A    T        0      0        2 
  16  chr16_38237466     AAsi    A    G        0      0        2 
  16  chr16_38237466     AKia    A    G        0      0        2 
  16  chr16_38237466     AOna    A    G        0      0        2 
  16  chr16_38237466     ASom    A    G        0      0        2 
  16  chr16_38237466     HCab    A    G        1      2        2 
  16  chr16_38237466     HPrz    A    G        1      2        2 
  16  chr16_38237466     ZBoe    A    G        0      0        2 
  16  chr16_38237466     ZGre    A    G        0      0        2 
  16  chr16_38237466     ZHar    A    G        0      0        2 
  16  chr16_38237466   Sample    A    G        0      0        2 
  16  chr16_38249438     AAsi    A    G      0.5      1        2 
  16  chr16_38249438     AKia    A    G        0      0        2 
  16  chr16_38249438     AOna    A    G        0      0        2 
  16  chr16_38249438     ASom    A    G        0      0        2 
  16  chr16_38249438     HCab    A    G        0      0        2 
  16  chr16_38249438     HPrz    A    G        0      0        2 
  16  chr16_38249438     ZBoe    A    G        0      0        2 
  16  chr16_38249438     ZGre    A    G        0      0        2 
  16  chr16_38249438     ZHar    A    G        0      0        2 
  16  chr16_38249438   Sample    A    G        0      0        2 
  16  chr16_38265746     AAsi    C    G        0      0        2 
  16  chr16_38265746     AKia    C    G        0      0        2 
  16  chr16_38265746     AOna    C    G        0      0        2 
  16  chr16_38265746     ASom    C    G        0      0        2 
  16  chr16_38265746     HCab    C    G        1      2        2 
  16  chr16_38265746     HPrz    C    G        1      2        2 
  16  chr16_38265746     ZBoe    C    G        0      0        2 
  16  chr16_38265746     ZGre    C    G        0      0        2 
  16  chr16_38265746     ZHar    C    G        0      0        2 
  16  chr16_38265746   Sample    C    G        0      0        2 
  16  chr16_38271791     AAsi    T    G        0      0        2 
  16  chr16_38271791     AKia    T    G        0      0        2 
  16  chr16_38271791     AOna    T    G      0.5      1        2 
  16  chr16_38271791     ASom    T    G        0      0        2 
  16  chr16_38271791     HCab    T    G        0      0        2 
  16  chr16_38271791     HPrz    T    G        0      0        2 
  16  chr16_38271791     ZBoe    T    G        0      0        2 
  16  chr16_38271791     ZGre    T    G        0      0        2 
  16  chr16_38271791     ZHar    T    G        0      0        2 
  16  chr16_38271791   Sample    T    G        0      0        2 
  16  chr16_38271955     AAsi    A    G        0      0        2 
  16  chr16_38271955     AKia    A    G        1      2        2 
  16  chr16_38271955     AOna    A    G        1      2        2 
  16  chr16_38271955     ASom    A    G        0      0        2 
  16  chr16_38271955     HCab    A    G        0      0        2 
  16  chr16_38271955     HPrz    A    G        0      0        2 
  16  chr16_38271955     ZBoe    A    G        0      0        2 
  16  chr16_38271955     ZGre    A    G        0      0        2 
  16  chr16_38271955     ZHar    A    G        0      0        2 
  16  chr16_38271955   Sample    A    G        0      0        2 
  16  chr16_38283041     AAsi    C    T        0      0        2 
  16  chr16_38283041     AKia    C    T        1      2        2 
  16  chr16_38283041     AOna    C    T        0      0        2 
  16  chr16_38283041     ASom    C    T        0      0        2 
  16  chr16_38283041     HCab    C    T        0      0        2 
  16  chr16_38283041     HPrz    C    T        0      0        2 
  16  chr16_38283041     ZBoe    C    T        0      0        2 
  16  chr16_38283041     ZGre    C    T        0      0        2 
  16  chr16_38283041     ZHar    C    T        0      0        2 
  16  chr16_38283041   Sample    C    T        0      0        2 
  16  chr16_38287272     AAsi    A    C        0      0        2 
  16  chr16_38287272     AKia    A    C        0      0        2 
  16  chr16_38287272     AOna    A    C        0      0        2 
  16  chr16_38287272     ASom    A    C        0      0        2 
  16  chr16_38287272     HCab    A    C        1      2        2 
  16  chr16_38287272     HPrz    A    C        1      2        2 
  16  chr16_38287272     ZBoe    A    C        0      0        2 
  16  chr16_38287272     ZGre    A    C        0      0        2 
  16  chr16_38287272     ZHar    A    C        0      0        2 
  16  chr16_38287272   Sample    A    C        0      0        2 
  16  chr16_38287982     AAsi    C    G        0      0        2 
  16  chr16_38287982     AKia    C    G        1      2        2 
  16  chr16_38287982     AOna    C    G        1      2        2 
  16  chr16_38287982     ASom    C    G        0      0        2 
  16  chr16_38287982     HCab    C    G        0      0        2 
  16  chr16_38287982     HPrz    C    G        0      0        2 
  16  chr16_38287982     ZBoe    C    G        0      0        2 
  16  chr16_38287982     ZGre    C    G        0      0        2 
  16  chr16_38287982     ZHar    C    G        0      0        2 
  16  chr16_38287982   Sample    C    G        0      0        2 
  16  chr16_38294262     AAsi    T    C        0      0        2 
  16  chr16_38294262     AKia    T    C        0      0        2 
  16  chr16_38294262     AOna    T    C        0      0        2 
  16  chr16_38294262     ASom    T    C        0      0        2 
  16  chr16_38294262     HCab    T    C        0      0        2 
  16  chr16_38294262     HPrz    T    C        0      0        2 
  16  chr16_38294262     ZBoe    T    C      0.5      1        2 
  16  chr16_38294262     ZGre    T    C        0      0        2 
  16  chr16_38294262     ZHar    T    C        0      0        2 
  16  chr16_38294262   Sample    T    C        0      0        2 
  16  chr16_38297551     AAsi    G    T        0      0        2 
  16  chr16_38297551     AKia    G    T        0      0        2 
  16  chr16_38297551     AOna    G    T        0      0        2 
  16  chr16_38297551     ASom    G    T        0      0        2 
  16  chr16_38297551     HCab    G    T        1      2        2 
  16  chr16_38297551     HPrz    G    T        1      2        2 
  16  chr16_38297551     ZBoe    G    T        0      0        2 
  16  chr16_38297551     ZGre    G    T        0      0        2 
  16  chr16_38297551     ZHar    G    T        0      0        2 
  16  chr16_38297551   Sample    G    T        0      0        2 
  16  chr16_38297856     AAsi    C    G        0      0        2 
  16  chr16_38297856     AKia    C    G        0      0        2 
  16  chr16_38297856     AOna    C    G        0      0        2 
  16  chr16_38297856     ASom    C    G        0      0        2 
  16  chr16_38297856     HCab    C    G        1      2        2 
  16  chr16_38297856     HPrz    C    G        1      2        2 
  16  chr16_38297856     ZBoe    C    G        0      0        2 
  16  chr16_38297856     ZGre    C    G        0      0        2 
  16  chr16_38297856     ZHar    C    G        0      0        2 
  16  chr16_38297856   Sample    C    G        0      0        2 
  16  chr16_38306067     AAsi    T    C        0      0        2 
  16  chr16_38306067     AKia    T    C        0      0        2 
  16  chr16_38306067     AOna    T    C        0      0        2 
  16  chr16_38306067     ASom    T    C        0      0        2 
  16  chr16_38306067     HCab    T    C        0      0        2 
  16  chr16_38306067     HPrz    T    C        0      0        2 
  16  chr16_38306067     ZBoe    T    C        0      0        2 
  16  chr16_38306067     ZGre    T    C        0      0        2 
  16  chr16_38306067     ZHar    T    C        1      2        2 
  16  chr16_38306067   Sample    T    C        0      0        2 
  16  chr16_38307385     AAsi    A    G        0      0        2 
  16  chr16_38307385     AKia    A    G        0      0        2 
  16  chr16_38307385     AOna    A    G      0.5      1        2 
  16  chr16_38307385     ASom    A    G        0      0        2 
  16  chr16_38307385     HCab    A    G        0      0        2 
  16  chr16_38307385     HPrz    A    G        0      0        2 
  16  chr16_38307385     ZBoe    A    G        0      0        2 
  16  chr16_38307385     ZGre    A    G        0      0        2 
  16  chr16_38307385     ZHar    A    G        0      0        2 
  16  chr16_38307385   Sample    A    G        0      0        2 
  16  chr16_38311504     AAsi    G    A        0      0        2 
  16  chr16_38311504     AKia    G    A        0      0        2 
  16  chr16_38311504     AOna    G    A        0      0        2 
  16  chr16_38311504     ASom    G    A        0      0        2 
  16  chr16_38311504     HCab    G    A        1      2        2 
  16  chr16_38311504     HPrz    G    A        1      2        2 
  16  chr16_38311504     ZBoe    G    A        0      0        2 
  16  chr16_38311504     ZGre    G    A        0      0        2 
  16  chr16_38311504     ZHar    G    A        0      0        2 
  16  chr16_38311504   Sample    G    A        0      0        2 
  16  chr16_38320558     AAsi    G    C        0      0        2 
  16  chr16_38320558     AKia    G    C        0      0        2 
  16  chr16_38320558     AOna    G    C        0      0        2 
  16  chr16_38320558     ASom    G    C        0      0        2 
  16  chr16_38320558     HCab    G    C        1      2        2 
  16  chr16_38320558     HPrz    G    C        1      2        2 
  16  chr16_38320558     ZBoe    G    C        0      0        2 
  16  chr16_38320558     ZGre    G    C        0      0        2 
  16  chr16_38320558     ZHar    G    C        0      0        2 
  16  chr16_38320558   Sample    G    C        0      0        2 
  16  chr16_38326513     AAsi    T    A        0      0        2 
  16  chr16_38326513     AKia    T    A        0      0        2 
  16  chr16_38326513     AOna    T    A        0      0        2 
  16  chr16_38326513     ASom    T    A        0      0        2 
  16  chr16_38326513     HCab    T    A        1      2        2 
  16  chr16_38326513     HPrz    T    A        1      2        2 
  16  chr16_38326513     ZBoe    T    A        0      0        2 
  16  chr16_38326513     ZGre    T    A        0      0        2 
  16  chr16_38326513     ZHar    T    A        0      0        2 
  16  chr16_38326513   Sample    T    A        0      0        2 
  16  chr16_38327706     AAsi    C    G        0      0        2 
  16  chr16_38327706     AKia    C    G        0      0        2 
  16  chr16_38327706     AOna    C    G        0      0        2 
  16  chr16_38327706     ASom    C    G        0      0        2 
  16  chr16_38327706     HCab    C    G        1      2        2 
  16  chr16_38327706     HPrz    C    G        1      2        2 
  16  chr16_38327706     ZBoe    C    G        0      0        2 
  16  chr16_38327706     ZGre    C    G        0      0        2 
  16  chr16_38327706     ZHar    C    G        0      0        2 
  16  chr16_38327706   Sample    C    G        0      0        2 
  16  chr16_38329362     AAsi    A    T        0      0        2 
  16  chr16_38329362     AKia    A    T        0      0        2 
  16  chr16_38329362     AOna    A    T        0      0        2 
  16  chr16_38329362     ASom    A    T        0      0        2 
  16  chr16_38329362     HCab    A    T        0      0        2 
  16  chr16_38329362     HPrz    A    T        0      0        2 
  16  chr16_38329362     ZBoe    A    T        0      0        2 
  16  chr16_38329362     ZGre    A    T      0.5      1        2 
  16  chr16_38329362     ZHar    A    T        0      0        2 
  16  chr16_38329362   Sample    A    T        0      0        2 
  16  chr16_38334581     AAsi    A    C        0      0        2 
  16  chr16_38334581     AKia    A    C        0      0        2 
  16  chr16_38334581     AOna    A    C        0      0        2 
  16  chr16_38334581     ASom    A    C        0      0        2 
  16  chr16_38334581     HCab    A    C        0      0        2 
  16  chr16_38334581     HPrz    A    C        0      0        2 
  16  chr16_38334581     ZBoe    A    C        0      0        2 
  16  chr16_38334581     ZGre    A    C        0      0        2 
  16  chr16_38334581     ZHar    A    C        1      2        2 
  16  chr16_38334581   Sample    A    C        0      0        2 
  16  chr16_38336516     AAsi    C    T        0      0        2 
  16  chr16_38336516     AKia    C    T        0      0        2 
  16  chr16_38336516     AOna    C    T        0      0        2 
  16  chr16_38336516     ASom    C    T        0      0        2 
  16  chr16_38336516     HCab    C    T      0.5      1        2 
  16  chr16_38336516     HPrz    C    T        0      0        2 
  16  chr16_38336516     ZBoe    C    T        0      0        2 
  16  chr16_38336516     ZGre    C    T        0      0        2 
  16  chr16_38336516     ZHar    C    T        0      0        2 
  16  chr16_38336516   Sample    C    T        0      0        2 
  16  chr16_38350906     AAsi    A    G        0      0        2 
  16  chr16_38350906     AKia    A    G        0      0        2 
  16  chr16_38350906     AOna    A    G        0      0        2 
  16  chr16_38350906     ASom    A    G        0      0        2 
  16  chr16_38350906     HCab    A    G        0      0        2 
  16  chr16_38350906     HPrz    A    G        0      0        2 
  16  chr16_38350906     ZBoe    A    G        0      0        2 
  16  chr16_38350906     ZGre    A    G        1      2        2 
  16  chr16_38350906     ZHar    A    G        0      0        2 
  16  chr16_38350906   Sample    A    G        0      0        2 
  16  chr16_38352484     AAsi    G    A        0      0        2 
  16  chr16_38352484     AKia    G    A        0      0        2 
  16  chr16_38352484     AOna    G    A        0      0        2 
  16  chr16_38352484     ASom    G    A        0      0        2 
  16  chr16_38352484     HCab    G    A        1      2        2 
  16  chr16_38352484     HPrz    G    A        1      2        2 
  16  chr16_38352484     ZBoe    G    A        0      0        2 
  16  chr16_38352484     ZGre    G    A        0      0        2 
  16  chr16_38352484     ZHar    G    A        0      0        2 
  16  chr16_38352484   Sample    G    A        0      0        2 
  16  chr16_38360976     AAsi    T    C        0      0        2 
  16  chr16_38360976     AKia    T    C        0      0        2 
  16  chr16_38360976     AOna    T    C        0      0        2 
  16  chr16_38360976     ASom    T    C      0.5      1        2 
  16  chr16_38360976     HCab    T    C        0      0        2 
  16  chr16_38360976     HPrz    T    C        0      0        2 
  16  chr16_38360976     ZBoe    T    C        0      0        2 
  16  chr16_38360976     ZGre    T    C        0      0        2 
  16  chr16_38360976     ZHar    T    C        0      0        2 
  16  chr16_38360976   Sample    T    C        0      0        2 
  16  chr16_38361056     AAsi    C    T      0.5      1        2 
  16  chr16_38361056     AKia    C    T        0      0        2 
  16  chr16_38361056     AOna    C    T        0      0        2 
  16  chr16_38361056     ASom    C    T        0      0        2 
  16  chr16_38361056     HCab    C    T        0      0        2 
  16  chr16_38361056     HPrz    C    T        0      0        2 
  16  chr16_38361056     ZBoe    C    T        0      0        2 
  16  chr16_38361056     ZGre    C    T        0      0        2 
  16  chr16_38361056     ZHar    C    T        0      0        2 
  16  chr16_38361056   Sample    C    T        0      0        2 
  16  chr16_38364143     AAsi    T    C        0      0        2 
  16  chr16_38364143     AKia    T    C        0      0        2 
  16  chr16_38364143     AOna    T    C        0      0        2 
  16  chr16_38364143     ASom    T    C        0      0        2 
  16  chr16_38364143     HCab    T    C        0      0        2 
  16  chr16_38364143     HPrz    T    C        0      0        2 
  16  chr16_38364143     ZBoe    T    C        1      2        2 
  16  chr16_38364143     ZGre    T    C        0      0        2 
  16  chr16_38364143     ZHar    T    C        0      0        2 
  16  chr16_38364143   Sample    T    C        0      0        2 
  16  chr16_38368669     AAsi    T    C        0      0        2 
  16  chr16_38368669     AKia    T    C        1      2        2 
  16  chr16_38368669     AOna    T    C        1      2        2 
  16  chr16_38368669     ASom    T    C        0      0        2 
  16  chr16_38368669     HCab    T    C        0      0        2 
  16  chr16_38368669     HPrz    T    C        0      0        2 
  16  chr16_38368669     ZBoe    T    C        0      0        2 
  16  chr16_38368669     ZGre    T    C        0      0        2 
  16  chr16_38368669     ZHar    T    C        0      0        2 
  16  chr16_38368669   Sample    T    C        0      0        2 
  16  chr16_38376425     AAsi    A    G        1      2        2 
  16  chr16_38376425     AKia    A    G        0      0        2 
  16  chr16_38376425     AOna    A    G        0      0        2 
  16  chr16_38376425     ASom    A    G        1      2        2 
  16  chr16_38376425     HCab    A    G        0      0        2 
  16  chr16_38376425     HPrz    A    G        0      0        2 
  16  chr16_38376425     ZBoe    A    G        1      2        2 
  16  chr16_38376425     ZGre    A    G        0      0        2 
  16  chr16_38376425     ZHar    A    G        0      0        2 
  16  chr16_38376425   Sample    A    G        1      2        2 
  16  chr16_38378704     AAsi    A    G        0      0        2 
  16  chr16_38378704     AKia    A    G        0      0        2 
  16  chr16_38378704     AOna    A    G        0      0        2 
  16  chr16_38378704     ASom    A    G        0      0        2 
  16  chr16_38378704     HCab    A    G        0      0        2 
  16  chr16_38378704     HPrz    A    G        0      0        2 
  16  chr16_38378704     ZBoe    A    G        0      0        2 
  16  chr16_38378704     ZGre    A    G      0.5      1        2 
  16  chr16_38378704     ZHar    A    G        0      0        2 
  16  chr16_38378704   Sample    A    G        0      0        2 
  16  chr16_38384550     AAsi    G    A        0      0        2 
  16  chr16_38384550     AKia    G    A        0      0        2 
  16  chr16_38384550     AOna    G    A        0      0        2 
  16  chr16_38384550     ASom    G    A        0      0        2 
  16  chr16_38384550     HCab    G    A        1      2        2 
  16  chr16_38384550     HPrz    G    A        1      2        2 
  16  chr16_38384550     ZBoe    G    A        0      0        2 
  16  chr16_38384550     ZGre    G    A        0      0        2 
  16  chr16_38384550     ZHar    G    A        0      0        2 
  16  chr16_38384550   Sample    G    A        0      0        2 
  16  chr16_38393002     AAsi    A    G        0      0        2 
  16  chr16_38393002     AKia    A    G        0      0        2 
  16  chr16_38393002     AOna    A    G        0      0        2 
  16  chr16_38393002     ASom    A    G        0      0        2 
  16  chr16_38393002     HCab    A    G        0      0        2 
  16  chr16_38393002     HPrz    A    G        0      0        2 
  16  chr16_38393002     ZBoe    A    G        1      2        2 
  16  chr16_38393002     ZGre    A    G        0      0        2 
  16  chr16_38393002     ZHar    A    G        0      0        2 
  16  chr16_38393002   Sample    A    G        0      0        2 
  16  chr16_38396760     AAsi    T    C        0      0        2 
  16  chr16_38396760     AKia    T    C        0      0        2 
  16  chr16_38396760     AOna    T    C        0      0        2 
  16  chr16_38396760     ASom    T    C        0      0        2 
  16  chr16_38396760     HCab    T    C      0.5      1        2 
  16  chr16_38396760     HPrz    T    C      0.5      1        2 
  16  chr16_38396760     ZBoe    T    C        0      0        2 
  16  chr16_38396760     ZGre    T    C        0      0        2 
  16  chr16_38396760     ZHar    T    C        0      0        2 
  16  chr16_38396760   Sample    T    C        0      0        2 
  16  chr16_38399179     AAsi    A    G        0      0        2 
  16  chr16_38399179     AKia    A    G        0      0        2 
  16  chr16_38399179     AOna    A    G        0      0        2 
  16  chr16_38399179     ASom    A    G        0      0        2 
  16  chr16_38399179     HCab    A    G        1      2        2 
  16  chr16_38399179     HPrz    A    G        1      2        2 
  16  chr16_38399179     ZBoe    A    G        0      0        2 
  16  chr16_38399179     ZGre    A    G        0      0        2 
  16  chr16_38399179     ZHar    A    G        0      0        2 
  16  chr16_38399179   Sample    A    G        0      0        2 
  16  chr16_38402239     AAsi    A    G        0      0        2 
  16  chr16_38402239     AKia    A    G        1      2        2 
  16  chr16_38402239     AOna    A    G        0      0        2 
  16  chr16_38402239     ASom    A    G        0      0        2 
  16  chr16_38402239     HCab    A    G        0      0        2 
  16  chr16_38402239     HPrz    A    G        0      0        2 
  16  chr16_38402239     ZBoe    A    G        0      0        2 
  16  chr16_38402239     ZGre    A    G        0      0        2 
  16  chr16_38402239     ZHar    A    G        0      0        2 
  16  chr16_38402239   Sample    A    G        0      0        2 
  16  chr16_38404846     AAsi    T    C        0      0        2 
  16  chr16_38404846     AKia    T    C        0      0        2 
  16  chr16_38404846     AOna    T    C        0      0        2 
  16  chr16_38404846     ASom    T    C        0      0        2 
  16  chr16_38404846     HCab    T    C        0      0        2 
  16  chr16_38404846     HPrz    T    C        0      0        2 
  16  chr16_38404846     ZBoe    T    C        0      0        2 
  16  chr16_38404846     ZGre    T    C        1      2        2 
  16  chr16_38404846     ZHar    T    C        0      0        2 
  16  chr16_38404846   Sample    T    C        0      0        2 
  16  chr16_38408540     AAsi    T    C        1      2        2 
  16  chr16_38408540     AKia    T    C        1      2        2 
  16  chr16_38408540     AOna    T    C        1      2        2 
  16  chr16_38408540     ASom    T    C        1      2        2 
  16  chr16_38408540     HCab    T    C        0      0        2 
  16  chr16_38408540     HPrz    T    C        0      0        2 
  16  chr16_38408540     ZBoe    T    C        0      0        2 
  16  chr16_38408540     ZGre    T    C        0      0        2 
  16  chr16_38408540     ZHar    T    C        0      0        2 
  16  chr16_38408540   Sample    T    C        1      2        2 
  16  chr16_38412580     AAsi    G    C        0      0        2 
  16  chr16_38412580     AKia    G    C        0      0        2 
  16  chr16_38412580     AOna    G    C        0      0        2 
  16  chr16_38412580     ASom    G    C        0      0        2 
  16  chr16_38412580     HCab    G    C      0.5      1        2 
  16  chr16_38412580     HPrz    G    C      0.5      1        2 
  16  chr16_38412580     ZBoe    G    C        0      0        2 
  16  chr16_38412580     ZGre    G    C        0      0        2 
  16  chr16_38412580     ZHar    G    C        0      0        2 
  16  chr16_38412580   Sample    G    C        0      0        2 
  16  chr16_38416749     AAsi    A    G        0      0        2 
  16  chr16_38416749     AKia    A    G        0      0        2 
  16  chr16_38416749     AOna    A    G        0      0        2 
  16  chr16_38416749     ASom    A    G        0      0        2 
  16  chr16_38416749     HCab    A    G        1      2        2 
  16  chr16_38416749     HPrz    A    G        1      2        2 
  16  chr16_38416749     ZBoe    A    G        0      0        2 
  16  chr16_38416749     ZGre    A    G        0      0        2 
  16  chr16_38416749     ZHar    A    G        0      0        2 
  16  chr16_38416749   Sample    A    G        0      0        2 
  16  chr16_38417427     AAsi    G    T        0      0        2 
  16  chr16_38417427     AKia    G    T        0      0        2 
  16  chr16_38417427     AOna    G    T        0      0        2 
  16  chr16_38417427     ASom    G    T        0      0        2 
  16  chr16_38417427     HCab    G    T        0      0        2 
  16  chr16_38417427     HPrz    G    T        0      0        2 
  16  chr16_38417427     ZBoe    G    T        0      0        2 
  16  chr16_38417427     ZGre    G    T        0      0        2 
  16  chr16_38417427     ZHar    G    T        1      2        2 
  16  chr16_38417427   Sample    G    T        0      0        2 
  16  chr16_38419594     AAsi    C    G        0      0        2 
  16  chr16_38419594     AKia    C    G        0      0        2 
  16  chr16_38419594     AOna    C    G        0      0        2 
  16  chr16_38419594     ASom    C    G        0      0        2 
  16  chr16_38419594     HCab    C    G        1      2        2 
  16  chr16_38419594     HPrz    C    G        1      2        2 
  16  chr16_38419594     ZBoe    C    G        0      0        2 
  16  chr16_38419594     ZGre    C    G        0      0        2 
  16  chr16_38419594     ZHar    C    G        0      0        2 
  16  chr16_38419594   Sample    C    G        0      0        2 
  16  chr16_38432789     AAsi    A    T        0      0        2 
  16  chr16_38432789     AKia    A    T        0      0        2 
  16  chr16_38432789     AOna    A    T        0      0        2 
  16  chr16_38432789     ASom    A    T        0      0        2 
  16  chr16_38432789     HCab    A    T        0      0        2 
  16  chr16_38432789     HPrz    A    T        0      0        2 
  16  chr16_38432789     ZBoe    A    T        1      2        2 
  16  chr16_38432789     ZGre    A    T        0      0        2 
  16  chr16_38432789     ZHar    A    T        0      0        2 
  16  chr16_38432789   Sample    A    T        0      0        2 
  16  chr16_38433279     AAsi    G    A        0      0        2 
  16  chr16_38433279     AKia    G    A        0      0        2 
  16  chr16_38433279     AOna    G    A        0      0        2 
  16  chr16_38433279     ASom    G    A        0      0        2 
  16  chr16_38433279     HCab    G    A        0      0        2 
  16  chr16_38433279     HPrz    G    A        0      0        2 
  16  chr16_38433279     ZBoe    G    A        0      0        2 
  16  chr16_38433279     ZGre    G    A        0      0        2 
  16  chr16_38433279     ZHar    G    A        1      2        2 
  16  chr16_38433279   Sample    G    A        0      0        2 
  16  chr16_38435804     AAsi    G    A        0      0        2 
  16  chr16_38435804     AKia    G    A        0      0        2 
  16  chr16_38435804     AOna    G    A        0      0        2 
  16  chr16_38435804     ASom    G    A        0      0        2 
  16  chr16_38435804     HCab    G    A        0      0        2 
  16  chr16_38435804     HPrz    G    A        0      0        2 
  16  chr16_38435804     ZBoe    G    A        1      2        2 
  16  chr16_38435804     ZGre    G    A        0      0        2 
  16  chr16_38435804     ZHar    G    A        0      0        2 
  16  chr16_38435804   Sample    G    A        0      0        2 
  16  chr16_38448489     AAsi    A    G        0      0        2 
  16  chr16_38448489     AKia    A    G        0      0        2 
  16  chr16_38448489     AOna    A    G        0      0        2 
  16  chr16_38448489     ASom    A    G        0      0        2 
  16  chr16_38448489     HCab    A    G        0      0        2 
  16  chr16_38448489     HPrz    A    G        0      0        2 
  16  chr16_38448489     ZBoe    A    G        0      0        2 
  16  chr16_38448489     ZGre    A    G        0      0        2 
  16  chr16_38448489     ZHar    A    G        1      2        2 
  16  chr16_38448489   Sample    A    G        0      0        2 
  16  chr16_38452286     AAsi    T    C        0      0        2 
  16  chr16_38452286     AKia    T    C        1      2        2 
  16  chr16_38452286     AOna    T    C      0.5      1        2 
  16  chr16_38452286     ASom    T    C        0      0        2 
  16  chr16_38452286     HCab    T    C        0      0        2 
  16  chr16_38452286     HPrz    T    C        0      0        2 
  16  chr16_38452286     ZBoe    T    C        0      0        2 
  16  chr16_38452286     ZGre    T    C        0      0        2 
  16  chr16_38452286     ZHar    T    C        0      0        2 
  16  chr16_38452286   Sample    T    C        0      0        2 
  16  chr16_38455805     AAsi    C    T        0      0        2 
  16  chr16_38455805     AKia    C    T        0      0        2 
  16  chr16_38455805     AOna    C    T        0      0        2 
  16  chr16_38455805     ASom    C    T        0      0        2 
  16  chr16_38455805     HCab    C    T        0      0        2 
  16  chr16_38455805     HPrz    C    T        0      0        2 
  16  chr16_38455805     ZBoe    C    T        1      2        2 
  16  chr16_38455805     ZGre    C    T        0      0        2 
  16  chr16_38455805     ZHar    C    T        1      2        2 
  16  chr16_38455805   Sample    C    T        0      0        2 
  16  chr16_38473652     AAsi    T    C        0      0        2 
  16  chr16_38473652     AKia    T    C        0      0        2 
  16  chr16_38473652     AOna    T    C        0      0        2 
  16  chr16_38473652     ASom    T    C        0      0        2 
  16  chr16_38473652     HCab    T    C      0.5      1        2 
  16  chr16_38473652     HPrz    T    C        0      0        2 
  16  chr16_38473652     ZBoe    T    C        0      0        2 
  16  chr16_38473652     ZGre    T    C        0      0        2 
  16  chr16_38473652     ZHar    T    C        0      0        2 
  16  chr16_38473652   Sample    T    C        0      0        2 
  16  chr16_38476388     AAsi    T    C      0.5      1        2 
  16  chr16_38476388     AKia    T    C        0      0        2 
  16  chr16_38476388     AOna    T    C        0      0        2 
  16  chr16_38476388     ASom    T    C        0      0        2 
  16  chr16_38476388     HCab    T    C        0      0        2 
  16  chr16_38476388     HPrz    T    C        0      0        2 
  16  chr16_38476388     ZBoe    T    C        0      0        2 
  16  chr16_38476388     ZGre    T    C        0      0        2 
  16  chr16_38476388     ZHar    T    C        0      0        2 
  16  chr16_38476388   Sample    T    C        1      2        2 
  16  chr16_38477750     AAsi    A    G        0      0        2 
  16  chr16_38477750     AKia    A    G        0      0        2 
  16  chr16_38477750     AOna    A    G        0      0        2 
  16  chr16_38477750     ASom    A    G        0      0        2 
  16  chr16_38477750     HCab    A    G        0      0        2 
  16  chr16_38477750     HPrz    A    G        0      0        2 
  16  chr16_38477750     ZBoe    A    G        0      0        2 
  16  chr16_38477750     ZGre    A    G        0      0        2 
  16  chr16_38477750     ZHar    A    G        1      2        2 
  16  chr16_38477750   Sample    A    G        0      0        2 
  16  chr16_38484140     AAsi    C    G        1      2        2 
  16  chr16_38484140     AKia    C    G        0      0        2 
  16  chr16_38484140     AOna    C    G        0      0        2 
  16  chr16_38484140     ASom    C    G        1      2        2 
  16  chr16_38484140     HCab    C    G        0      0        2 
  16  chr16_38484140     HPrz    C    G        0      0        2 
  16  chr16_38484140     ZBoe    C    G        0      0        2 
  16  chr16_38484140     ZGre    C    G        0      0        2 
  16  chr16_38484140     ZHar    C    G        0      0        2 
  16  chr16_38484140   Sample    C    G        1      2        2 
  16  chr16_38484328     AAsi    A    G        0      0        2 
  16  chr16_38484328     AKia    A    G        0      0        2 
  16  chr16_38484328     AOna    A    G        0      0        2 
  16  chr16_38484328     ASom    A    G        0      0        2 
  16  chr16_38484328     HCab    A    G        0      0        2 
  16  chr16_38484328     HPrz    A    G      0.5      1        2 
  16  chr16_38484328     ZBoe    A    G        0      0        2 
  16  chr16_38484328     ZGre    A    G        0      0        2 
  16  chr16_38484328     ZHar    A    G        0      0        2 
  16  chr16_38484328   Sample    A    G        0      0        2 
  16  chr16_38509017     AAsi    A    G        0      0        2 
  16  chr16_38509017     AKia    A    G        1      2        2 
  16  chr16_38509017     AOna    A    G        1      2        2 
  16  chr16_38509017     ASom    A    G        0      0        2 
  16  chr16_38509017     HCab    A    G        0      0        2 
  16  chr16_38509017     HPrz    A    G        0      0        2 
  16  chr16_38509017     ZBoe    A    G        0      0        2 
  16  chr16_38509017     ZGre    A    G        0      0        2 
  16  chr16_38509017     ZHar    A    G        0      0        2 
  16  chr16_38509017   Sample    A    G        0      0        2 
  16  chr16_38509529     AAsi    A    G        0      0        2 
  16  chr16_38509529     AKia    A    G        0      0        2 
  16  chr16_38509529     AOna    A    G        0      0        2 
  16  chr16_38509529     ASom    A    G        0      0        2 
  16  chr16_38509529     HCab    A    G        0      0        2 
  16  chr16_38509529     HPrz    A    G      0.5      1        2 
  16  chr16_38509529     ZBoe    A    G        0      0        2 
  16  chr16_38509529     ZGre    A    G        0      0        2 
  16  chr16_38509529     ZHar    A    G        0      0        2 
  16  chr16_38509529   Sample    A    G        0      0        2 
  16  chr16_38509785     AAsi    G    C        0      0        2 
  16  chr16_38509785     AKia    G    C        0      0        2 
  16  chr16_38509785     AOna    G    C        0      0        2 
  16  chr16_38509785     ASom    G    C        0      0        2 
  16  chr16_38509785     HCab    G    C        1      2        2 
  16  chr16_38509785     HPrz    G    C        1      2        2 
  16  chr16_38509785     ZBoe    G    C        0      0        2 
  16  chr16_38509785     ZGre    G    C        0      0        2 
  16  chr16_38509785     ZHar    G    C        0      0        2 
  16  chr16_38509785   Sample    G    C        0      0        2 
  16  chr16_38510290     AAsi    A    G        0      0        2 
  16  chr16_38510290     AKia    A    G        0      0        2 
  16  chr16_38510290     AOna    A    G        0      0        2 
  16  chr16_38510290     ASom    A    G        0      0        2 
  16  chr16_38510290     HCab    A    G        1      2        2 
  16  chr16_38510290     HPrz    A    G        1      2        2 
  16  chr16_38510290     ZBoe    A    G        0      0        2 
  16  chr16_38510290     ZGre    A    G        0      0        2 
  16  chr16_38510290     ZHar    A    G        0      0        2 
  16  chr16_38510290   Sample    A    G        0      0        2 
  16  chr16_38511568     AAsi    G    A        0      0        2 
  16  chr16_38511568     AKia    G    A        0      0        2 
  16  chr16_38511568     AOna    G    A        0      0        2 
  16  chr16_38511568     ASom    G    A        0      0        2 
  16  chr16_38511568     HCab    G    A        1      2        2 
  16  chr16_38511568     HPrz    G    A        1      2        2 
  16  chr16_38511568     ZBoe    G    A        0      0        2 
  16  chr16_38511568     ZGre    G    A        0      0        2 
  16  chr16_38511568     ZHar    G    A        0      0        2 
  16  chr16_38511568   Sample    G    A        0      0        2 
  16  chr16_38519053     AAsi    C    T        0      0        2 
  16  chr16_38519053     AKia    C    T        1      2        2 
  16  chr16_38519053     AOna    C    T        1      2        2 
  16  chr16_38519053     ASom    C    T        0      0        2 
  16  chr16_38519053     HCab    C    T        0      0        2 
  16  chr16_38519053     HPrz    C    T        0      0        2 
  16  chr16_38519053     ZBoe    C    T        0      0        2 
  16  chr16_38519053     ZGre    C    T        0      0        2 
  16  chr16_38519053     ZHar    C    T        0      0        2 
  16  chr16_38519053   Sample    C    T        0      0        2 
  16  chr16_38520831     AAsi    A    G        0      0        2 
  16  chr16_38520831     AKia    A    G        0      0        2 
  16  chr16_38520831     AOna    A    G        0      0        2 
  16  chr16_38520831     ASom    A    G        0      0        2 
  16  chr16_38520831     HCab    A    G        1      2        2 
  16  chr16_38520831     HPrz    A    G        1      2        2 
  16  chr16_38520831     ZBoe    A    G        0      0        2 
  16  chr16_38520831     ZGre    A    G        0      0        2 
  16  chr16_38520831     ZHar    A    G        0      0        2 
  16  chr16_38520831   Sample    A    G        0      0        2 
  16  chr16_38522457     AAsi    A    G      0.5      1        2 
  16  chr16_38522457     AKia    A    G        0      0        2 
  16  chr16_38522457     AOna    A    G        0      0        2 
  16  chr16_38522457     ASom    A    G        0      0        2 
  16  chr16_38522457     HCab    A    G        0      0        2 
  16  chr16_38522457     HPrz    A    G        0      0        2 
  16  chr16_38522457     ZBoe    A    G        0      0        2 
  16  chr16_38522457     ZGre    A    G        0      0        2 
  16  chr16_38522457     ZHar    A    G        0      0        2 
  16  chr16_38522457   Sample    A    G        0      0        2 
  16  chr16_38530843     AAsi    T    C        0      0        2 
  16  chr16_38530843     AKia    T    C        0      0        2 
  16  chr16_38530843     AOna    T    C        0      0        2 
  16  chr16_38530843     ASom    T    C        0      0        2 
  16  chr16_38530843     HCab    T    C        0      0        2 
  16  chr16_38530843     HPrz    T    C        0      0        2 
  16  chr16_38530843     ZBoe    T    C        1      2        2 
  16  chr16_38530843     ZGre    T    C        0      0        2 
  16  chr16_38530843     ZHar    T    C        0      0        2 
  16  chr16_38530843   Sample    T    C        0      0        2 
  16  chr16_38536610     AAsi    C    T        0      0        2 
  16  chr16_38536610     AKia    C    T        0      0        2 
  16  chr16_38536610     AOna    C    T        0      0        2 
  16  chr16_38536610     ASom    C    T        0      0        2 
  16  chr16_38536610     HCab    C    T        0      0        2 
  16  chr16_38536610     HPrz    C    T        0      0        2 
  16  chr16_38536610     ZBoe    C    T        0      0        2 
  16  chr16_38536610     ZGre    C    T        0      0        2 
  16  chr16_38536610     ZHar    C    T        1      2        2 
  16  chr16_38536610   Sample    C    T        0      0        2 
  16  chr16_38536675     AAsi    T    C        0      0        2 
  16  chr16_38536675     AKia    T    C        0      0        2 
  16  chr16_38536675     AOna    T    C      0.5      1        2 
  16  chr16_38536675     ASom    T    C        0      0        2 
  16  chr16_38536675     HCab    T    C        0      0        2 
  16  chr16_38536675     HPrz    T    C        0      0        2 
  16  chr16_38536675     ZBoe    T    C        0      0        2 
  16  chr16_38536675     ZGre    T    C        0      0        2 
  16  chr16_38536675     ZHar    T    C        0      0        2 
  16  chr16_38536675   Sample    T    C        0      0        2 
  16  chr16_38538032     AAsi    A    G        0      0        2 
  16  chr16_38538032     AKia    A    G        0      0        2 
  16  chr16_38538032     AOna    A    G        0      0        2 
  16  chr16_38538032     ASom    A    G        0      0        2 
  16  chr16_38538032     HCab    A    G        1      2        2 
  16  chr16_38538032     HPrz    A    G        1      2        2 
  16  chr16_38538032     ZBoe    A    G        0      0        2 
  16  chr16_38538032     ZGre    A    G        0      0        2 
  16  chr16_38538032     ZHar    A    G        0      0        2 
  16  chr16_38538032   Sample    A    G        0      0        2 
  16  chr16_38543185     AAsi    T    C        0      0        2 
  16  chr16_38543185     AKia    T    C        0      0        2 
  16  chr16_38543185     AOna    T    C      0.5      1        2 
  16  chr16_38543185     ASom    T    C        0      0        2 
  16  chr16_38543185     HCab    T    C        0      0        2 
  16  chr16_38543185     HPrz    T    C        0      0        2 
  16  chr16_38543185     ZBoe    T    C        0      0        2 
  16  chr16_38543185     ZGre    T    C        0      0        2 
  16  chr16_38543185     ZHar    T    C        0      0        2 
  16  chr16_38543185   Sample    T    C        0      0        2 
  16  chr16_38544303     AAsi    G    A        0      0        2 
  16  chr16_38544303     AKia    G    A        0      0        2 
  16  chr16_38544303     AOna    G    A        0      0        2 
  16  chr16_38544303     ASom    G    A        0      0        2 
  16  chr16_38544303     HCab    G    A        1      2        2 
  16  chr16_38544303     HPrz    G    A        1      2        2 
  16  chr16_38544303     ZBoe    G    A        0      0        2 
  16  chr16_38544303     ZGre    G    A        0      0        2 
  16  chr16_38544303     ZHar    G    A        0      0        2 
  16  chr16_38544303   Sample    G    A        0      0        2 
  16  chr16_38550746     AAsi    C    T        0      0        2 
  16  chr16_38550746     AKia    C    T        0      0        2 
  16  chr16_38550746     AOna    C    T        0      0        2 
  16  chr16_38550746     ASom    C    T        0      0        2 
  16  chr16_38550746     HCab    C    T        0      0        2 
  16  chr16_38550746     HPrz    C    T        0      0        2 
  16  chr16_38550746     ZBoe    C    T        0      0        2 
  16  chr16_38550746     ZGre    C    T        0      0        2 
  16  chr16_38550746     ZHar    C    T        1      2        2 
  16  chr16_38550746   Sample    C    T        0      0        2 
  16  chr16_38553818     AAsi    C    T        0      0        2 
  16  chr16_38553818     AKia    C    T        0      0        2 
  16  chr16_38553818     AOna    C    T        0      0        2 
  16  chr16_38553818     ASom    C    T        0      0        2 
  16  chr16_38553818     HCab    C    T        1      2        2 
  16  chr16_38553818     HPrz    C    T        1      2        2 
  16  chr16_38553818     ZBoe    C    T        0      0        2 
  16  chr16_38553818     ZGre    C    T        0      0        2 
  16  chr16_38553818     ZHar    C    T        0      0        2 
  16  chr16_38553818   Sample    C    T        0      0        2 
  16  chr16_38566250     AAsi    G    A        0      0        2 
  16  chr16_38566250     AKia    G    A      0.5      1        2 
  16  chr16_38566250     AOna    G    A        0      0        2 
  16  chr16_38566250     ASom    G    A        0      0        2 
  16  chr16_38566250     HCab    G    A        0      0        2 
  16  chr16_38566250     HPrz    G    A        0      0        2 
  16  chr16_38566250     ZBoe    G    A        0      0        2 
  16  chr16_38566250     ZGre    G    A        0      0        2 
  16  chr16_38566250     ZHar    G    A        0      0        2 
  16  chr16_38566250   Sample    G    A        0      0        2 
  16  chr16_38569887     AAsi    T    C        0      0        2 
  16  chr16_38569887     AKia    T    C        1      2        2 
  16  chr16_38569887     AOna    T    C        1      2        2 
  16  chr16_38569887     ASom    T    C        0      0        2 
  16  chr16_38569887     HCab    T    C        0      0        2 
  16  chr16_38569887     HPrz    T    C        0      0        2 
  16  chr16_38569887     ZBoe    T    C        0      0        2 
  16  chr16_38569887     ZGre    T    C        0      0        2 
  16  chr16_38569887     ZHar    T    C        0      0        2 
  16  chr16_38569887   Sample    T    C        0      0        2 
  16  chr16_38576084     AAsi    T    G        0      0        2 
  16  chr16_38576084     AKia    T    G        0      0        2 
  16  chr16_38576084     AOna    T    G        0      0        2 
  16  chr16_38576084     ASom    T    G        0      0        2 
  16  chr16_38576084     HCab    T    G        1      2        2 
  16  chr16_38576084     HPrz    T    G        1      2        2 
  16  chr16_38576084     ZBoe    T    G        0      0        2 
  16  chr16_38576084     ZGre    T    G        0      0        2 
  16  chr16_38576084     ZHar    T    G        0      0        2 
  16  chr16_38576084   Sample    T    G        0      0        2 
  16  chr16_38582140     AAsi    T    C        0      0        2 
  16  chr16_38582140     AKia    T    C        0      0        2 
  16  chr16_38582140     AOna    T    C        0      0        2 
  16  chr16_38582140     ASom    T    C        0      0        2 
  16  chr16_38582140     HCab    T    C      0.5      1        2 
  16  chr16_38582140     HPrz    T    C        0      0        2 
  16  chr16_38582140     ZBoe    T    C        0      0        2 
  16  chr16_38582140     ZGre    T    C        0      0        2 
  16  chr16_38582140     ZHar    T    C        0      0        2 
  16  chr16_38582140   Sample    T    C        0      0        2 
  16  chr16_38592881     AAsi    A    G        1      2        2 
  16  chr16_38592881     AKia    A    G        0      0        2 
  16  chr16_38592881     AOna    A    G        0      0        2 
  16  chr16_38592881     ASom    A    G        1      2        2 
  16  chr16_38592881     HCab    A    G        0      0        2 
  16  chr16_38592881     HPrz    A    G        0      0        2 
  16  chr16_38592881     ZBoe    A    G        0      0        2 
  16  chr16_38592881     ZGre    A    G        0      0        2 
  16  chr16_38592881     ZHar    A    G        0      0        2 
  16  chr16_38592881   Sample    A    G        1      2        2 
  16  chr16_38600114     AAsi    A    G        0      0        2 
  16  chr16_38600114     AKia    A    G        1      2        2 
  16  chr16_38600114     AOna    A    G        1      2        2 
  16  chr16_38600114     ASom    A    G        0      0        2 
  16  chr16_38600114     HCab    A    G        0      0        2 
  16  chr16_38600114     HPrz    A    G        0      0        2 
  16  chr16_38600114     ZBoe    A    G        0      0        2 
  16  chr16_38600114     ZGre    A    G        0      0        2 
  16  chr16_38600114     ZHar    A    G        0      0        2 
  16  chr16_38600114   Sample    A    G        0      0        2 
  16  chr16_38605080     AAsi    T    C        0      0        2 
  16  chr16_38605080     AKia    T    C        0      0        2 
  16  chr16_38605080     AOna    T    C        0      0        2 
  16  chr16_38605080     ASom    T    C        0      0        2 
  16  chr16_38605080     HCab    T    C        0      0        2 
  16  chr16_38605080     HPrz    T    C      0.5      1        2 
  16  chr16_38605080     ZBoe    T    C        0      0        2 
  16  chr16_38605080     ZGre    T    C        0      0        2 
  16  chr16_38605080     ZHar    T    C        0      0        2 
  16  chr16_38605080   Sample    T    C        0      0        2 
  16  chr16_38607374     AAsi    T    G        0      0        2 
  16  chr16_38607374     AKia    T    G        1      2        2 
  16  chr16_38607374     AOna    T    G        1      2        2 
  16  chr16_38607374     ASom    T    G        0      0        2 
  16  chr16_38607374     HCab    T    G        0      0        2 
  16  chr16_38607374     HPrz    T    G        0      0        2 
  16  chr16_38607374     ZBoe    T    G        0      0        2 
  16  chr16_38607374     ZGre    T    G        0      0        2 
  16  chr16_38607374     ZHar    T    G        0      0        2 
  16  chr16_38607374   Sample    T    G        0      0        2 
  16  chr16_38612790     AAsi    A    G        0      0        2 
  16  chr16_38612790     AKia    A    G        0      0        2 
  16  chr16_38612790     AOna    A    G        0      0        2 
  16  chr16_38612790     ASom    A    G        0      0        2 
  16  chr16_38612790     HCab    A    G        1      2        2 
  16  chr16_38612790     HPrz    A    G        1      2        2 
  16  chr16_38612790     ZBoe    A    G        0      0        2 
  16  chr16_38612790     ZGre    A    G        0      0        2 
  16  chr16_38612790     ZHar    A    G        0      0        2 
  16  chr16_38612790   Sample    A    G        0      0        2 
  16  chr16_38627308     AAsi    T    C        0      0        2 
  16  chr16_38627308     AKia    T    C        0      0        2 
  16  chr16_38627308     AOna    T    C        0      0        2 
  16  chr16_38627308     ASom    T    C        0      0        2 
  16  chr16_38627308     HCab    T    C        1      2        2 
  16  chr16_38627308     HPrz    T    C        1      2        2 
  16  chr16_38627308     ZBoe    T    C        0      0        2 
  16  chr16_38627308     ZGre    T    C        0      0        2 
  16  chr16_38627308     ZHar    T    C        0      0        2 
  16  chr16_38627308   Sample    T    C        0      0        2 
  16  chr16_38634287     AAsi    C    T        0      0        2 
  16  chr16_38634287     AKia    C    T        0      0        2 
  16  chr16_38634287     AOna    C    T        0      0        2 
  16  chr16_38634287     ASom    C    T        0      0        2 
  16  chr16_38634287     HCab    C    T        0      0        2 
  16  chr16_38634287     HPrz    C    T        0      0        2 
  16  chr16_38634287     ZBoe    C    T        0      0        2 
  16  chr16_38634287     ZGre    C    T        1      2        2 
  16  chr16_38634287     ZHar    C    T        0      0        2 
  16  chr16_38634287   Sample    C    T        0      0        2 
  16  chr16_38645615     AAsi    T    C        1      2        2 
  16  chr16_38645615     AKia    T    C        0      0        2 
  16  chr16_38645615     AOna    T    C        0      0        2 
  16  chr16_38645615     ASom    T    C        1      2        2 
  16  chr16_38645615     HCab    T    C        0      0        2 
  16  chr16_38645615     HPrz    T    C        0      0        2 
  16  chr16_38645615     ZBoe    T    C        0      0        2 
  16  chr16_38645615     ZGre    T    C        0      0        2 
  16  chr16_38645615     ZHar    T    C        0      0        2 
  16  chr16_38645615   Sample    T    C        1      2        2 
  16  chr16_38659668     AAsi    A    G        0      0        2 
  16  chr16_38659668     AKia    A    G        1      2        2 
  16  chr16_38659668     AOna    A    G        1      2        2 
  16  chr16_38659668     ASom    A    G        0      0        2 
  16  chr16_38659668     HCab    A    G        0      0        2 
  16  chr16_38659668     HPrz    A    G        0      0        2 
  16  chr16_38659668     ZBoe    A    G        0      0        2 
  16  chr16_38659668     ZGre    A    G        1      2        2 
  16  chr16_38659668     ZHar    A    G        0      0        2 
  16  chr16_38659668   Sample    A    G        0      0        2 
  16  chr16_38660165     AAsi    C    G        0      0        2 
  16  chr16_38660165     AKia    C    G        0      0        2 
  16  chr16_38660165     AOna    C    G        0      0        2 
  16  chr16_38660165     ASom    C    G        0      0        2 
  16  chr16_38660165     HCab    C    G        0      0        2 
  16  chr16_38660165     HPrz    C    G        0      0        2 
  16  chr16_38660165     ZBoe    C    G        0      0        2 
  16  chr16_38660165     ZGre    C    G        0      0        2 
  16  chr16_38660165     ZHar    C    G        1      2        2 
  16  chr16_38660165   Sample    C    G        0      0        2 
  16  chr16_38666618     AAsi    A    T        0      0        2 
  16  chr16_38666618     AKia    A    T        0      0        2 
  16  chr16_38666618     AOna    A    T        0      0        2 
  16  chr16_38666618     ASom    A    T        0      0        2 
  16  chr16_38666618     HCab    A    T        0      0        2 
  16  chr16_38666618     HPrz    A    T        0      0        2 
  16  chr16_38666618     ZBoe    A    T        1      2        2 
  16  chr16_38666618     ZGre    A    T        0      0        2 
  16  chr16_38666618     ZHar    A    T        0      0        2 
  16  chr16_38666618   Sample    A    T        0      0        2 
  16  chr16_38676042     AAsi    A    G        0      0        2 
  16  chr16_38676042     AKia    A    G        0      0        2 
  16  chr16_38676042     AOna    A    G        0      0        2 
  16  chr16_38676042     ASom    A    G        0      0        2 
  16  chr16_38676042     HCab    A    G        1      2        2 
  16  chr16_38676042     HPrz    A    G        1      2        2 
  16  chr16_38676042     ZBoe    A    G        0      0        2 
  16  chr16_38676042     ZGre    A    G        0      0        2 
  16  chr16_38676042     ZHar    A    G        0      0        2 
  16  chr16_38676042   Sample    A    G        0      0        2 
  16  chr16_38690278     AAsi    A    C        0      0        2 
  16  chr16_38690278     AKia    A    C        1      2        2 
  16  chr16_38690278     AOna    A    C        1      2        2 
  16  chr16_38690278     ASom    A    C        0      0        2 
  16  chr16_38690278     HCab    A    C        0      0        2 
  16  chr16_38690278     HPrz    A    C        0      0        2 
  16  chr16_38690278     ZBoe    A    C        0      0        2 
  16  chr16_38690278     ZGre    A    C        0      0        2 
  16  chr16_38690278     ZHar    A    C        0      0        2 
  16  chr16_38690278   Sample    A    C        0      0        2 
  16  chr16_38691667     AAsi    G    C        0      0        2 
  16  chr16_38691667     AKia    G    C        0      0        2 
  16  chr16_38691667     AOna    G    C        0      0        2 
  16  chr16_38691667     ASom    G    C        0      0        2 
  16  chr16_38691667     HCab    G    C        0      0        2 
  16  chr16_38691667     HPrz    G    C        0      0        2 
  16  chr16_38691667     ZBoe    G    C        1      2        2 
  16  chr16_38691667     ZGre    G    C        0      0        2 
  16  chr16_38691667     ZHar    G    C        1      2        2 
  16  chr16_38691667   Sample    G    C        0      0        2 
  16  chr16_38692494     AAsi    T    G        0      0        2 
  16  chr16_38692494     AKia    T    G        0      0        2 
  16  chr16_38692494     AOna    T    G        0      0        2 
  16  chr16_38692494     ASom    T    G        0      0        2 
  16  chr16_38692494     HCab    T    G        0      0        2 
  16  chr16_38692494     HPrz    T    G        0      0        2 
  16  chr16_38692494     ZBoe    T    G        1      2        2 
  16  chr16_38692494     ZGre    T    G        0      0        2 
  16  chr16_38692494     ZHar    T    G        0      0        2 
  16  chr16_38692494   Sample    T    G        0      0        2 
  16  chr16_38703727     AAsi    G    T        0      0        2 
  16  chr16_38703727     AKia    G    T        0      0        2 
  16  chr16_38703727     AOna    G    T        0      0        2 
  16  chr16_38703727     ASom    G    T        0      0        2 
  16  chr16_38703727     HCab    G    T        0      0        2 
  16  chr16_38703727     HPrz    G    T        0      0        2 
  16  chr16_38703727     ZBoe    G    T        0      0        2 
  16  chr16_38703727     ZGre    G    T        0      0        2 
  16  chr16_38703727     ZHar    G    T        1      2        2 
  16  chr16_38703727   Sample    G    T        0      0        2 
  16  chr16_38707153     AAsi    A    G        0      0        2 
  16  chr16_38707153     AKia    A    G        0      0        2 
  16  chr16_38707153     AOna    A    G        0      0        2 
  16  chr16_38707153     ASom    A    G        0      0        2 
  16  chr16_38707153     HCab    A    G        0      0        2 
  16  chr16_38707153     HPrz    A    G        0      0        2 
  16  chr16_38707153     ZBoe    A    G        0      0        2 
  16  chr16_38707153     ZGre    A    G        1      2        2 
  16  chr16_38707153     ZHar    A    G        0      0        2 
  16  chr16_38707153   Sample    A    G        0      0        2 
  16  chr16_38711397     AAsi    A    C        1      2        2 
  16  chr16_38711397     AKia    A    C        1      2        2 
  16  chr16_38711397     AOna    A    C        1      2        2 
  16  chr16_38711397     ASom    A    C        1      2        2 
  16  chr16_38711397     HCab    A    C        0      0        2 
  16  chr16_38711397     HPrz    A    C        0      0        2 
  16  chr16_38711397     ZBoe    A    C        0      0        2 
  16  chr16_38711397     ZGre    A    C        0      0        2 
  16  chr16_38711397     ZHar    A    C        0      0        2 
  16  chr16_38711397   Sample    A    C        1      2        2 
  16  chr16_38717359     AAsi    G    A        0      0        2 
  16  chr16_38717359     AKia    G    A        0      0        2 
  16  chr16_38717359     AOna    G    A        0      0        2 
  16  chr16_38717359     ASom    G    A        0      0        2 
  16  chr16_38717359     HCab    G    A        0      0        2 
  16  chr16_38717359     HPrz    G    A        0      0        2 
  16  chr16_38717359     ZBoe    G    A        0      0        2 
  16  chr16_38717359     ZGre    G    A        0      0        2 
  16  chr16_38717359     ZHar    G    A        1      2        2 
  16  chr16_38717359   Sample    G    A        0      0        2 
  16  chr16_38717495     AAsi    C    T        0      0        2 
  16  chr16_38717495     AKia    C    T        0      0        2 
  16  chr16_38717495     AOna    C    T        0      0        2 
  16  chr16_38717495     ASom    C    T        0      0        2 
  16  chr16_38717495     HCab    C    T        0      0        2 
  16  chr16_38717495     HPrz    C    T        0      0        2 
  16  chr16_38717495     ZBoe    C    T        0      0        2 
  16  chr16_38717495     ZGre    C    T        0      0        2 
  16  chr16_38717495     ZHar    C    T      0.5      1        2 
  16  chr16_38717495   Sample    C    T        0      0        2 
  16  chr16_38726710     AAsi    T    C        0      0        2 
  16  chr16_38726710     AKia    T    C        0      0        2 
  16  chr16_38726710     AOna    T    C        0      0        2 
  16  chr16_38726710     ASom    T    C        0      0        2 
  16  chr16_38726710     HCab    T    C        0      0        2 
  16  chr16_38726710     HPrz    T    C        0      0        2 
  16  chr16_38726710     ZBoe    T    C      0.5      1        2 
  16  chr16_38726710     ZGre    T    C        0      0        2 
  16  chr16_38726710     ZHar    T    C        0      0        2 
  16  chr16_38726710   Sample    T    C        0      0        2 
  16  chr16_38734872     AAsi    A    G        1      2        2 
  16  chr16_38734872     AKia    A    G        0      0        2 
  16  chr16_38734872     AOna    A    G        0      0        2 
  16  chr16_38734872     ASom    A    G        1      2        2 
  16  chr16_38734872     HCab    A    G        1      2        2 
  16  chr16_38734872     HPrz    A    G        1      2        2 
  16  chr16_38734872     ZBoe    A    G        0      0        2 
  16  chr16_38734872     ZGre    A    G        0      0        2 
  16  chr16_38734872     ZHar    A    G        0      0        2 
  16  chr16_38734872   Sample    A    G        1      2        2 
  16  chr16_38736741     AAsi    C    T        0      0        2 
  16  chr16_38736741     AKia    C    T        0      0        2 
  16  chr16_38736741     AOna    C    T        0      0        2 
  16  chr16_38736741     ASom    C    T        0      0        2 
  16  chr16_38736741     HCab    C    T        1      2        2 
  16  chr16_38736741     HPrz    C    T        1      2        2 
  16  chr16_38736741     ZBoe    C    T        0      0        2 
  16  chr16_38736741     ZGre    C    T        0      0        2 
  16  chr16_38736741     ZHar    C    T        0      0        2 
  16  chr16_38736741   Sample    C    T        0      0        2 
  16  chr16_38736794     AAsi    A    G        0      0        2 
  16  chr16_38736794     AKia    A    G        0      0        2 
  16  chr16_38736794     AOna    A    G        0      0        2 
  16  chr16_38736794     ASom    A    G      0.5      1        2 
  16  chr16_38736794     HCab    A    G        0      0        2 
  16  chr16_38736794     HPrz    A    G        0      0        2 
  16  chr16_38736794     ZBoe    A    G        0      0        2 
  16  chr16_38736794     ZGre    A    G        0      0        2 
  16  chr16_38736794     ZHar    A    G        0      0        2 
  16  chr16_38736794   Sample    A    G        0      0        2 
  16  chr16_38742942     AAsi    C    T        0      0        2 
  16  chr16_38742942     AKia    C    T        1      2        2 
  16  chr16_38742942     AOna    C    T        1      2        2 
  16  chr16_38742942     ASom    C    T        0      0        2 
  16  chr16_38742942     HCab    C    T        0      0        2 
  16  chr16_38742942     HPrz    C    T        0      0        2 
  16  chr16_38742942     ZBoe    C    T        0      0        2 
  16  chr16_38742942     ZGre    C    T        0      0        2 
  16  chr16_38742942     ZHar    C    T        0      0        2 
  16  chr16_38742942   Sample    C    T        0      0        2 
  16  chr16_38743990     AAsi    T    C        0      0        2 
  16  chr16_38743990     AKia    T    C        0      0        2 
  16  chr16_38743990     AOna    T    C        0      0        2 
  16  chr16_38743990     ASom    T    C        0      0        2 
  16  chr16_38743990     HCab    T    C        0      0        2 
  16  chr16_38743990     HPrz    T    C        0      0        2 
  16  chr16_38743990     ZBoe    T    C      0.5      1        2 
  16  chr16_38743990     ZGre    T    C        0      0        2 
  16  chr16_38743990     ZHar    T    C        0      0        2 
  16  chr16_38743990   Sample    T    C        0      0        2 
  16  chr16_38745218     AAsi    G    A        0      0        2 
  16  chr16_38745218     AKia    G    A        0      0        2 
  16  chr16_38745218     AOna    G    A        0      0        2 
  16  chr16_38745218     ASom    G    A        0      0        2 
  16  chr16_38745218     HCab    G    A        0      0        2 
  16  chr16_38745218     HPrz    G    A        0      0        2 
  16  chr16_38745218     ZBoe    G    A        0      0        2 
  16  chr16_38745218     ZGre    G    A        0      0        2 
  16  chr16_38745218     ZHar    G    A        1      2        2 
  16  chr16_38745218   Sample    G    A        0      0        2 
  16  chr16_38747864     AAsi    A    G        0      0        2 
  16  chr16_38747864     AKia    A    G        0      0        2 
  16  chr16_38747864     AOna    A    G        0      0        2 
  16  chr16_38747864     ASom    A    G        0      0        2 
  16  chr16_38747864     HCab    A    G        0      0        2 
  16  chr16_38747864     HPrz    A    G        0      0        2 
  16  chr16_38747864     ZBoe    A    G      0.5      1        2 
  16  chr16_38747864     ZGre    A    G        0      0        2 
  16  chr16_38747864     ZHar    A    G        0      0        2 
  16  chr16_38747864   Sample    A    G        0      0        2 
  16  chr16_38748520     AAsi    T    C        0      0        2 
  16  chr16_38748520     AKia    T    C        0      0        2 
  16  chr16_38748520     AOna    T    C        0      0        2 
  16  chr16_38748520     ASom    T    C        0      0        2 
  16  chr16_38748520     HCab    T    C        0      0        2 
  16  chr16_38748520     HPrz    T    C        0      0        2 
  16  chr16_38748520     ZBoe    T    C      0.5      1        2 
  16  chr16_38748520     ZGre    T    C        0      0        2 
  16  chr16_38748520     ZHar    T    C        0      0        2 
  16  chr16_38748520   Sample    T    C        0      0        2 
  16  chr16_38760276     AAsi    C    A        0      0        2 
  16  chr16_38760276     AKia    C    A        0      0        2 
  16  chr16_38760276     AOna    C    A      0.5      1        2 
  16  chr16_38760276     ASom    C    A        0      0        2 
  16  chr16_38760276     HCab    C    A        0      0        2 
  16  chr16_38760276     HPrz    C    A        0      0        2 
  16  chr16_38760276     ZBoe    C    A        0      0        2 
  16  chr16_38760276     ZGre    C    A        0      0        2 
  16  chr16_38760276     ZHar    C    A        0      0        2 
  16  chr16_38760276   Sample    C    A        0      0        2 
  16  chr16_38762261     AAsi    C    T        0      0        2 
  16  chr16_38762261     AKia    C    T      0.5      1        2 
  16  chr16_38762261     AOna    C    T        0      0        2 
  16  chr16_38762261     ASom    C    T        0      0        2 
  16  chr16_38762261     HCab    C    T        0      0        2 
  16  chr16_38762261     HPrz    C    T        0      0        2 
  16  chr16_38762261     ZBoe    C    T        0      0        2 
  16  chr16_38762261     ZGre    C    T        0      0        2 
  16  chr16_38762261     ZHar    C    T        0      0        2 
  16  chr16_38762261   Sample    C    T        0      0        2 
  16  chr16_38766893     AAsi    T    C        0      0        2 
  16  chr16_38766893     AKia    T    C        0      0        2 
  16  chr16_38766893     AOna    T    C        0      0        2 
  16  chr16_38766893     ASom    T    C        0      0        2 
  16  chr16_38766893     HCab    T    C      0.5      1        2 
  16  chr16_38766893     HPrz    T    C        0      0        2 
  16  chr16_38766893     ZBoe    T    C        0      0        2 
  16  chr16_38766893     ZGre    T    C        0      0        2 
  16  chr16_38766893     ZHar    T    C      0.5      1        2 
  16  chr16_38766893   Sample    T    C        0      0        2 
  16  chr16_38767801     AAsi    T    C        0      0        2 
  16  chr16_38767801     AKia    T    C        1      2        2 
  16  chr16_38767801     AOna    T    C        0      0        2 
  16  chr16_38767801     ASom    T    C        0      0        2 
  16  chr16_38767801     HCab    T    C        0      0        2 
  16  chr16_38767801     HPrz    T    C        0      0        2 
  16  chr16_38767801     ZBoe    T    C        0      0        2 
  16  chr16_38767801     ZGre    T    C        0      0        2 
  16  chr16_38767801     ZHar    T    C        0      0        2 
  16  chr16_38767801   Sample    T    C        0      0        2 
  16  chr16_38780668     AAsi    G    A        0      0        2 
  16  chr16_38780668     AKia    G    A        0      0        2 
  16  chr16_38780668     AOna    G    A        0      0        2 
  16  chr16_38780668     ASom    G    A        0      0        2 
  16  chr16_38780668     HCab    G    A        1      2        2 
  16  chr16_38780668     HPrz    G    A        1      2        2 
  16  chr16_38780668     ZBoe    G    A        0      0        2 
  16  chr16_38780668     ZGre    G    A        0      0        2 
  16  chr16_38780668     ZHar    G    A        0      0        2 
  16  chr16_38780668   Sample    G    A        0      0        2 
  16  chr16_38781898     AAsi    T    G        0      0        2 
  16  chr16_38781898     AKia    T    G        0      0        2 
  16  chr16_38781898     AOna    T    G        0      0        2 
  16  chr16_38781898     ASom    T    G        0      0        2 
  16  chr16_38781898     HCab    T    G        0      0        2 
  16  chr16_38781898     HPrz    T    G        0      0        2 
  16  chr16_38781898     ZBoe    T    G        0      0        2 
  16  chr16_38781898     ZGre    T    G        0      0        2 
  16  chr16_38781898     ZHar    T    G      0.5      1        2 
  16  chr16_38781898   Sample    T    G        0      0        2 
  16  chr16_38783637     AAsi    G    C        1      2        2 
  16  chr16_38783637     AKia    G    C        0      0        2 
  16  chr16_38783637     AOna    G    C        0      0        2 
  16  chr16_38783637     ASom    G    C      0.5      1        2 
  16  chr16_38783637     HCab    G    C        0      0        2 
  16  chr16_38783637     HPrz    G    C        0      0        2 
  16  chr16_38783637     ZBoe    G    C        0      0        2 
  16  chr16_38783637     ZGre    G    C        0      0        2 
  16  chr16_38783637     ZHar    G    C        0      0        2 
  16  chr16_38783637   Sample    G    C        1      2        2 
  16  chr16_38797223     AAsi    A    G        0      0        2 
  16  chr16_38797223     AKia    A    G        1      2        2 
  16  chr16_38797223     AOna    A    G        0      0        2 
  16  chr16_38797223     ASom    A    G        0      0        2 
  16  chr16_38797223     HCab    A    G        0      0        2 
  16  chr16_38797223     HPrz    A    G        0      0        2 
  16  chr16_38797223     ZBoe    A    G        0      0        2 
  16  chr16_38797223     ZGre    A    G        0      0        2 
  16  chr16_38797223     ZHar    A    G        0      0        2 
  16  chr16_38797223   Sample    A    G        0      0        2 
  16  chr16_38800173     AAsi    T    G        0      0        2 
  16  chr16_38800173     AKia    T    G        0      0        2 
  16  chr16_38800173     AOna    T    G        0      0        2 
  16  chr16_38800173     ASom    T    G      0.5      1        2 
  16  chr16_38800173     HCab    T    G        0      0        2 
  16  chr16_38800173     HPrz    T    G        0      0        2 
  16  chr16_38800173     ZBoe    T    G        0      0        2 
  16  chr16_38800173     ZGre    T    G        0      0        2 
  16  chr16_38800173     ZHar    T    G        0      0        2 
  16  chr16_38800173   Sample    T    G        0      0        2 
  16  chr16_38815098     AAsi    G    A        0      0        2 
  16  chr16_38815098     AKia    G    A        0      0        2 
  16  chr16_38815098     AOna    G    A        0      0        2 
  16  chr16_38815098     ASom    G    A        0      0        2 
  16  chr16_38815098     HCab    G    A      0.5      1        2 
  16  chr16_38815098     HPrz    G    A        0      0        2 
  16  chr16_38815098     ZBoe    G    A        0      0        2 
  16  chr16_38815098     ZGre    G    A        0      0        2 
  16  chr16_38815098     ZHar    G    A        0      0        2 
  16  chr16_38815098   Sample    G    A        0      0        2 
  16  chr16_38815315     AAsi    T    G        0      0        2 
  16  chr16_38815315     AKia    T    G        0      0        2 
  16  chr16_38815315     AOna    T    G      0.5      1        2 
  16  chr16_38815315     ASom    T    G        0      0        2 
  16  chr16_38815315     HCab    T    G        0      0        2 
  16  chr16_38815315     HPrz    T    G        0      0        2 
  16  chr16_38815315     ZBoe    T    G        0      0        2 
  16  chr16_38815315     ZGre    T    G        0      0        2 
  16  chr16_38815315     ZHar    T    G        0      0        2 
  16  chr16_38815315   Sample    T    G        0      0        2 
  16  chr16_38822464     AAsi    G    C        0      0        2 
  16  chr16_38822464     AKia    G    C        0      0        2 
  16  chr16_38822464     AOna    G    C      0.5      1        2 
  16  chr16_38822464     ASom    G    C        0      0        2 
  16  chr16_38822464     HCab    G    C        0      0        2 
  16  chr16_38822464     HPrz    G    C        0      0        2 
  16  chr16_38822464     ZBoe    G    C        0      0        2 
  16  chr16_38822464     ZGre    G    C        0      0        2 
  16  chr16_38822464     ZHar    G    C        0      0        2 
  16  chr16_38822464   Sample    G    C        0      0        2 
  16  chr16_38823991     AAsi    G    A        0      0        2 
  16  chr16_38823991     AKia    G    A        0      0        2 
  16  chr16_38823991     AOna    G    A      0.5      1        2 
  16  chr16_38823991     ASom    G    A        0      0        2 
  16  chr16_38823991     HCab    G    A        0      0        2 
  16  chr16_38823991     HPrz    G    A        0      0        2 
  16  chr16_38823991     ZBoe    G    A        0      0        2 
  16  chr16_38823991     ZGre    G    A        0      0        2 
  16  chr16_38823991     ZHar    G    A        0      0        2 
  16  chr16_38823991   Sample    G    A        0      0        2 
  16  chr16_38835966     AAsi    T    C        1      2        2 
  16  chr16_38835966     AKia    T    C        0      0        2 
  16  chr16_38835966     AOna    T    C        0      0        2 
  16  chr16_38835966     ASom    T    C        1      2        2 
  16  chr16_38835966     HCab    T    C        0      0        2 
  16  chr16_38835966     HPrz    T    C        0      0        2 
  16  chr16_38835966     ZBoe    T    C        0      0        2 
  16  chr16_38835966     ZGre    T    C        0      0        2 
  16  chr16_38835966     ZHar    T    C        0      0        2 
  16  chr16_38835966   Sample    T    C        1      2        2 
  16  chr16_38838289     AAsi    G    A        0      0        2 
  16  chr16_38838289     AKia    G    A        0      0        2 
  16  chr16_38838289     AOna    G    A      0.5      1        2 
  16  chr16_38838289     ASom    G    A        0      0        2 
  16  chr16_38838289     HCab    G    A        0      0        2 
  16  chr16_38838289     HPrz    G    A        0      0        2 
  16  chr16_38838289     ZBoe    G    A        0      0        2 
  16  chr16_38838289     ZGre    G    A        0      0        2 
  16  chr16_38838289     ZHar    G    A        0      0        2 
  16  chr16_38838289   Sample    G    A        0      0        2 
  16  chr16_38839264     AAsi    T    C        0      0        2 
  16  chr16_38839264     AKia    T    C        0      0        2 
  16  chr16_38839264     AOna    T    C        0      0        2 
  16  chr16_38839264     ASom    T    C        0      0        2 
  16  chr16_38839264     HCab    T    C        0      0        2 
  16  chr16_38839264     HPrz    T    C        0      0        2 
  16  chr16_38839264     ZBoe    T    C        0      0        2 
  16  chr16_38839264     ZGre    T    C        0      0        2 
  16  chr16_38839264     ZHar    T    C      0.5      1        2 
  16  chr16_38839264   Sample    T    C        0      0        2 
  16  chr16_38842252     AAsi    C    T        0      0        2 
  16  chr16_38842252     AKia    C    T        0      0        2 
  16  chr16_38842252     AOna    C    T        0      0        2 
  16  chr16_38842252     ASom    C    T        0      0        2 
  16  chr16_38842252     HCab    C    T        0      0        2 
  16  chr16_38842252     HPrz    C    T        0      0        2 
  16  chr16_38842252     ZBoe    C    T        1      2        2 
  16  chr16_38842252     ZGre    C    T        0      0        2 
  16  chr16_38842252     ZHar    C    T        0      0        2 
  16  chr16_38842252   Sample    C    T        0      0        2 
  16  chr16_38851223     AAsi    A    G        0      0        2 
  16  chr16_38851223     AKia    A    G        0      0        2 
  16  chr16_38851223     AOna    A    G        0      0        2 
  16  chr16_38851223     ASom    A    G      0.5      1        2 
  16  chr16_38851223     HCab    A    G        0      0        2 
  16  chr16_38851223     HPrz    A    G        0      0        2 
  16  chr16_38851223     ZBoe    A    G        0      0        2 
  16  chr16_38851223     ZGre    A    G        0      0        2 
  16  chr16_38851223     ZHar    A    G        0      0        2 
  16  chr16_38851223   Sample    A    G        0      0        2 
  16  chr16_38854172     AAsi    T    C        0      0        2 
  16  chr16_38854172     AKia    T    C        0      0        2 
  16  chr16_38854172     AOna    T    C        0      0        2 
  16  chr16_38854172     ASom    T    C        0      0        2 
  16  chr16_38854172     HCab    T    C        0      0        2 
  16  chr16_38854172     HPrz    T    C        0      0        2 
  16  chr16_38854172     ZBoe    T    C        0      0        2 
  16  chr16_38854172     ZGre    T    C        0      0        2 
  16  chr16_38854172     ZHar    T    C      0.5      1        2 
  16  chr16_38854172   Sample    T    C        0      0        2 
  16  chr16_38861062     AAsi    A    G        0      0        2 
  16  chr16_38861062     AKia    A    G        0      0        2 
  16  chr16_38861062     AOna    A    G        0      0        2 
  16  chr16_38861062     ASom    A    G        0      0        2 
  16  chr16_38861062     HCab    A    G        0      0        2 
  16  chr16_38861062     HPrz    A    G        0      0        2 
  16  chr16_38861062     ZBoe    A    G      0.5      1        2 
  16  chr16_38861062     ZGre    A    G        0      0        2 
  16  chr16_38861062     ZHar    A    G        0      0        2 
  16  chr16_38861062   Sample    A    G        0      0        2 
  16  chr16_38862516     AAsi    T    C        0      0        2 
  16  chr16_38862516     AKia    T    C        0      0        2 
  16  chr16_38862516     AOna    T    C        0      0        2 
  16  chr16_38862516     ASom    T    C        0      0        2 
  16  chr16_38862516     HCab    T    C        0      0        2 
  16  chr16_38862516     HPrz    T    C        0      0        2 
  16  chr16_38862516     ZBoe    T    C        0      0        2 
  16  chr16_38862516     ZGre    T    C        0      0        2 
  16  chr16_38862516     ZHar    T    C        1      2        2 
  16  chr16_38862516   Sample    T    C        0      0        2 
  16  chr16_38891685     AAsi    C    G        0      0        2 
  16  chr16_38891685     AKia    C    G        0      0        2 
  16  chr16_38891685     AOna    C    G        0      0        2 
  16  chr16_38891685     ASom    C    G        0      0        2 
  16  chr16_38891685     HCab    C    G        0      0        2 
  16  chr16_38891685     HPrz    C    G        0      0        2 
  16  chr16_38891685     ZBoe    C    G        0      0        2 
  16  chr16_38891685     ZGre    C    G        0      0        2 
  16  chr16_38891685     ZHar    C    G        1      2        2 
  16  chr16_38891685   Sample    C    G        0      0        2 
  16  chr16_38942327     AAsi    T    C        0      0        2 
  16  chr16_38942327     AKia    T    C        1      2        2 
  16  chr16_38942327     AOna    T    C        1      2        2 
  16  chr16_38942327     ASom    T    C        0      0        2 
  16  chr16_38942327     HCab    T    C        0      0        2 
  16  chr16_38942327     HPrz    T    C        0      0        2 
  16  chr16_38942327     ZBoe    T    C        0      0        2 
  16  chr16_38942327     ZGre    T    C        0      0        2 
  16  chr16_38942327     ZHar    T    C        0      0        2 
  16  chr16_38942327   Sample    T    C        0      0        2 
  16  chr16_38949962     AAsi    T    C        0      0        2 
  16  chr16_38949962     AKia    T    C        0      0        2 
  16  chr16_38949962     AOna    T    C        0      0        2 
  16  chr16_38949962     ASom    T    C        0      0        2 
  16  chr16_38949962     HCab    T    C        0      0        2 
  16  chr16_38949962     HPrz    T    C        0      0        2 
  16  chr16_38949962     ZBoe    T    C        0      0        2 
  16  chr16_38949962     ZGre    T    C        1      2        2 
  16  chr16_38949962     ZHar    T    C        0      0        2 
  16  chr16_38949962   Sample    T    C        0      0        2 
  16  chr16_38955015     AAsi    C    T        0      0        2 
  16  chr16_38955015     AKia    C    T        0      0        2 
  16  chr16_38955015     AOna    C    T        0      0        2 
  16  chr16_38955015     ASom    C    T        0      0        2 
  16  chr16_38955015     HCab    C    T        1      2        2 
  16  chr16_38955015     HPrz    C    T        1      2        2 
  16  chr16_38955015     ZBoe    C    T        0      0        2 
  16  chr16_38955015     ZGre    C    T        0      0        2 
  16  chr16_38955015     ZHar    C    T        0      0        2 
  16  chr16_38955015   Sample    C    T        0      0        2 
  16  chr16_38956594     AAsi    G    T        0      0        2 
  16  chr16_38956594     AKia    G    T        1      2        2 
  16  chr16_38956594     AOna    G    T        1      2        2 
  16  chr16_38956594     ASom    G    T        0      0        2 
  16  chr16_38956594     HCab    G    T        0      0        2 
  16  chr16_38956594     HPrz    G    T        0      0        2 
  16  chr16_38956594     ZBoe    G    T        0      0        2 
  16  chr16_38956594     ZGre    G    T        0      0        2 
  16  chr16_38956594     ZHar    G    T        0      0        2 
  16  chr16_38956594   Sample    G    T        0      0        2 
  16  chr16_38959228     AAsi    A    G        0      0        2 
  16  chr16_38959228     AKia    A    G        0      0        2 
  16  chr16_38959228     AOna    A    G        0      0        2 
  16  chr16_38959228     ASom    A    G        0      0        2 
  16  chr16_38959228     HCab    A    G        0      0        2 
  16  chr16_38959228     HPrz    A    G        0      0        2 
  16  chr16_38959228     ZBoe    A    G        0      0        2 
  16  chr16_38959228     ZGre    A    G        0      0        2 
  16  chr16_38959228     ZHar    A    G      0.5      1        2 
  16  chr16_38959228   Sample    A    G        0      0        2 
  16  chr16_38964820     AAsi    C    T        0      0        2 
  16  chr16_38964820     AKia    C    T        0      0        2 
  16  chr16_38964820     AOna    C    T        0      0        2 
  16  chr16_38964820     ASom    C    T        0      0        2 
  16  chr16_38964820     HCab    C    T        1      2        2 
  16  chr16_38964820     HPrz    C    T        1      2        2 
  16  chr16_38964820     ZBoe    C    T        0      0        2 
  16  chr16_38964820     ZGre    C    T        0      0        2 
  16  chr16_38964820     ZHar    C    T        0      0        2 
  16  chr16_38964820   Sample    C    T        0      0        2 
  16  chr16_38970916     AAsi    C    G        0      0        2 
  16  chr16_38970916     AKia    C    G        0      0        2 
  16  chr16_38970916     AOna    C    G        0      0        2 
  16  chr16_38970916     ASom    C    G        0      0        2 
  16  chr16_38970916     HCab    C    G        0      0        2 
  16  chr16_38970916     HPrz    C    G        0      0        2 
  16  chr16_38970916     ZBoe    C    G        1      2        2 
  16  chr16_38970916     ZGre    C    G        0      0        2 
  16  chr16_38970916     ZHar    C    G        0      0        2 
  16  chr16_38970916   Sample    C    G        0      0        2 
  16  chr16_38981339     AAsi    T    C        0      0        2 
  16  chr16_38981339     AKia    T    C        0      0        2 
  16  chr16_38981339     AOna    T    C        0      0        2 
  16  chr16_38981339     ASom    T    C        0      0        2 
  16  chr16_38981339     HCab    T    C        0      0        2 
  16  chr16_38981339     HPrz    T    C        0      0        2 
  16  chr16_38981339     ZBoe    T    C        1      2        2 
  16  chr16_38981339     ZGre    T    C        0      0        2 
  16  chr16_38981339     ZHar    T    C        0      0        2 
  16  chr16_38981339   Sample    T    C        0      0        2 
  16  chr16_38984302     AAsi    C    T        0      0        2 
  16  chr16_38984302     AKia    C    T        0      0        2 
  16  chr16_38984302     AOna    C    T        0      0        2 
  16  chr16_38984302     ASom    C    T        0      0        2 
  16  chr16_38984302     HCab    C    T        0      0        2 
  16  chr16_38984302     HPrz    C    T        0      0        2 
  16  chr16_38984302     ZBoe    C    T        0      0        2 
  16  chr16_38984302     ZGre    C    T        1      2        2 
  16  chr16_38984302     ZHar    C    T        0      0        2 
  16  chr16_38984302   Sample    C    T        0      0        2 
  16  chr16_38987948     AAsi    T    G        0      0        2 
  16  chr16_38987948     AKia    T    G        0      0        2 
  16  chr16_38987948     AOna    T    G        0      0        2 
  16  chr16_38987948     ASom    T    G        0      0        2 
  16  chr16_38987948     HCab    T    G      0.5      1        2 
  16  chr16_38987948     HPrz    T    G        0      0        2 
  16  chr16_38987948     ZBoe    T    G        0      0        2 
  16  chr16_38987948     ZGre    T    G        0      0        2 
  16  chr16_38987948     ZHar    T    G        0      0        2 
  16  chr16_38987948   Sample    T    G        0      0        2 
  16  chr16_38989079     AAsi    G    A        0      0        2 
  16  chr16_38989079     AKia    G    A        0      0        2 
  16  chr16_38989079     AOna    G    A        0      0        2 
  16  chr16_38989079     ASom    G    A        0      0        2 
  16  chr16_38989079     HCab    G    A        0      0        2 
  16  chr16_38989079     HPrz    G    A        0      0        2 
  16  chr16_38989079     ZBoe    G    A        0      0        2 
  16  chr16_38989079     ZGre    G    A        0      0        2 
  16  chr16_38989079     ZHar    G    A      0.5      1        2 
  16  chr16_38989079   Sample    G    A        0      0        2 
  16  chr16_38996654     AAsi    G    C        0      0        2 
  16  chr16_38996654     AKia    G    C        0      0        2 
  16  chr16_38996654     AOna    G    C        0      0        2 
  16  chr16_38996654     ASom    G    C        0      0        2 
  16  chr16_38996654     HCab    G    C        0      0        2 
  16  chr16_38996654     HPrz    G    C        1      2        2 
  16  chr16_38996654     ZBoe    G    C        0      0        2 
  16  chr16_38996654     ZGre    G    C        0      0        2 
  16  chr16_38996654     ZHar    G    C        0      0        2 
  16  chr16_38996654   Sample    G    C        0      0        2 
  16  chr16_39001713     AAsi    G    A        0      0        2 
  16  chr16_39001713     AKia    G    A        0      0        2 
  16  chr16_39001713     AOna    G    A        0      0        2 
  16  chr16_39001713     ASom    G    A        0      0        2 
  16  chr16_39001713     HCab    G    A        0      0        2 
  16  chr16_39001713     HPrz    G    A        0      0        2 
  16  chr16_39001713     ZBoe    G    A        0      0        2 
  16  chr16_39001713     ZGre    G    A        0      0        2 
  16  chr16_39001713     ZHar    G    A        1      2        2 
  16  chr16_39001713   Sample    G    A        0      0        2 
  16  chr16_39002624     AAsi    C    T        0      0        2 
  16  chr16_39002624     AKia    C    T        0      0        2 
  16  chr16_39002624     AOna    C    T        0      0        2 
  16  chr16_39002624     ASom    C    T        0      0        2 
  16  chr16_39002624     HCab    C    T        0      0        2 
  16  chr16_39002624     HPrz    C    T      0.5      1        2 
  16  chr16_39002624     ZBoe    C    T        0      0        2 
  16  chr16_39002624     ZGre    C    T        0      0        2 
  16  chr16_39002624     ZHar    C    T        0      0        2 
  16  chr16_39002624   Sample    C    T        0      0        2 
  16  chr16_39012762     AAsi    A    C        0      0        2 
  16  chr16_39012762     AKia    A    C        0      0        2 
  16  chr16_39012762     AOna    A    C        0      0        2 
  16  chr16_39012762     ASom    A    C        0      0        2 
  16  chr16_39012762     HCab    A    C        0      0        2 
  16  chr16_39012762     HPrz    A    C        0      0        2 
  16  chr16_39012762     ZBoe    A    C      0.5      1        2 
  16  chr16_39012762     ZGre    A    C        0      0        2 
  16  chr16_39012762     ZHar    A    C        0      0        2 
  16  chr16_39012762   Sample    A    C        0      0        2 
  16  chr16_39016889     AAsi    C    T        0      0        2 
  16  chr16_39016889     AKia    C    T        0      0        2 
  16  chr16_39016889     AOna    C    T        0      0        2 
  16  chr16_39016889     ASom    C    T      0.5      1        2 
  16  chr16_39016889     HCab    C    T        0      0        2 
  16  chr16_39016889     HPrz    C    T        0      0        2 
  16  chr16_39016889     ZBoe    C    T        0      0        2 
  16  chr16_39016889     ZGre    C    T        0      0        2 
  16  chr16_39016889     ZHar    C    T        0      0        2 
  16  chr16_39016889   Sample    C    T        1      2        2 
  16  chr16_39017551     AAsi    C    A        0      0        2 
  16  chr16_39017551     AKia    C    A        0      0        2 
  16  chr16_39017551     AOna    C    A      0.5      1        2 
  16  chr16_39017551     ASom    C    A        0      0        2 
  16  chr16_39017551     HCab    C    A        0      0        2 
  16  chr16_39017551     HPrz    C    A        0      0        2 
  16  chr16_39017551     ZBoe    C    A        0      0        2 
  16  chr16_39017551     ZGre    C    A        0      0        2 
  16  chr16_39017551     ZHar    C    A        0      0        2 
  16  chr16_39017551   Sample    C    A        0      0        2 
  16  chr16_39018828     AAsi    T    A        0      0        2 
  16  chr16_39018828     AKia    T    A        0      0        2 
  16  chr16_39018828     AOna    T    A        0      0        2 
  16  chr16_39018828     ASom    T    A      0.5      1        2 
  16  chr16_39018828     HCab    T    A        0      0        2 
  16  chr16_39018828     HPrz    T    A        0      0        2 
  16  chr16_39018828     ZBoe    T    A        0      0        2 
  16  chr16_39018828     ZGre    T    A        0      0        2 
  16  chr16_39018828     ZHar    T    A        0      0        2 
  16  chr16_39018828   Sample    T    A        0      0        2 
  16  chr16_39025760     AAsi    T    C        0      0        2 
  16  chr16_39025760     AKia    T    C        0      0        2 
  16  chr16_39025760     AOna    T    C        0      0        2 
  16  chr16_39025760     ASom    T    C      0.5      1        2 
  16  chr16_39025760     HCab    T    C        0      0        2 
  16  chr16_39025760     HPrz    T    C        0      0        2 
  16  chr16_39025760     ZBoe    T    C        0      0        2 
  16  chr16_39025760     ZGre    T    C        0      0        2 
  16  chr16_39025760     ZHar    T    C        0      0        2 
  16  chr16_39025760   Sample    T    C        0      0        2 
  16  chr16_39028166     AAsi    T    C        0      0        2 
  16  chr16_39028166     AKia    T    C        0      0        2 
  16  chr16_39028166     AOna    T    C        0      0        2 
  16  chr16_39028166     ASom    T    C        0      0        2 
  16  chr16_39028166     HCab    T    C        1      2        2 
  16  chr16_39028166     HPrz    T    C        1      2        2 
  16  chr16_39028166     ZBoe    T    C        0      0        2 
  16  chr16_39028166     ZGre    T    C        0      0        2 
  16  chr16_39028166     ZHar    T    C        0      0        2 
  16  chr16_39028166   Sample    T    C        0      0        2 
  16  chr16_39042604     AAsi    A    G        0      0        2 
  16  chr16_39042604     AKia    A    G        0      0        2 
  16  chr16_39042604     AOna    A    G        0      0        2 
  16  chr16_39042604     ASom    A    G        0      0        2 
  16  chr16_39042604     HCab    A    G        1      2        2 
  16  chr16_39042604     HPrz    A    G        1      2        2 
  16  chr16_39042604     ZBoe    A    G        0      0        2 
  16  chr16_39042604     ZGre    A    G        0      0        2 
  16  chr16_39042604     ZHar    A    G        0      0        2 
  16  chr16_39042604   Sample    A    G        0      0        2 
  16  chr16_39045985     AAsi    A    G        0      0        2 
  16  chr16_39045985     AKia    A    G        0      0        2 
  16  chr16_39045985     AOna    A    G        0      0        2 
  16  chr16_39045985     ASom    A    G        0      0        2 
  16  chr16_39045985     HCab    A    G        1      2        2 
  16  chr16_39045985     HPrz    A    G        1      2        2 
  16  chr16_39045985     ZBoe    A    G        0      0        2 
  16  chr16_39045985     ZGre    A    G        0      0        2 
  16  chr16_39045985     ZHar    A    G        0      0        2 
  16  chr16_39045985   Sample    A    G        0      0        2 
  16  chr16_39050756     AAsi    C    G        0      0        2 
  16  chr16_39050756     AKia    C    G        0      0        2 
  16  chr16_39050756     AOna    C    G        0      0        2 
  16  chr16_39050756     ASom    C    G        0      0        2 
  16  chr16_39050756     HCab    C    G        1      2        2 
  16  chr16_39050756     HPrz    C    G        1      2        2 
  16  chr16_39050756     ZBoe    C    G        0      0        2 
  16  chr16_39050756     ZGre    C    G        0      0        2 
  16  chr16_39050756     ZHar    C    G        0      0        2 
  16  chr16_39050756   Sample    C    G        0      0        2 
  16  chr16_39053367     AAsi    C    T        0      0        2 
  16  chr16_39053367     AKia    C    T        0      0        2 
  16  chr16_39053367     AOna    C    T        0      0        2 
  16  chr16_39053367     ASom    C    T      0.5      1        2 
  16  chr16_39053367     HCab    C    T        0      0        2 
  16  chr16_39053367     HPrz    C    T        0      0        2 
  16  chr16_39053367     ZBoe    C    T        0      0        2 
  16  chr16_39053367     ZGre    C    T        0      0        2 
  16  chr16_39053367     ZHar    C    T        0      0        2 
  16  chr16_39053367   Sample    C    T        0      0        2 
  16  chr16_39056346     AAsi    G    A        0      0        2 
  16  chr16_39056346     AKia    G    A        0      0        2 
  16  chr16_39056346     AOna    G    A      0.5      1        2 
  16  chr16_39056346     ASom    G    A        0      0        2 
  16  chr16_39056346     HCab    G    A        0      0        2 
  16  chr16_39056346     HPrz    G    A        0      0        2 
  16  chr16_39056346     ZBoe    G    A        0      0        2 
  16  chr16_39056346     ZGre    G    A        0      0        2 
  16  chr16_39056346     ZHar    G    A        0      0        2 
  16  chr16_39056346   Sample    G    A        0      0        2 
  16  chr16_39059685     AAsi    A    G        0      0        2 
  16  chr16_39059685     AKia    A    G        0      0        2 
  16  chr16_39059685     AOna    A    G      0.5      1        2 
  16  chr16_39059685     ASom    A    G        0      0        2 
  16  chr16_39059685     HCab    A    G        0      0        2 
  16  chr16_39059685     HPrz    A    G        0      0        2 
  16  chr16_39059685     ZBoe    A    G        0      0        2 
  16  chr16_39059685     ZGre    A    G        0      0        2 
  16  chr16_39059685     ZHar    A    G        0      0        2 
  16  chr16_39059685   Sample    A    G        0      0        2 
  16  chr16_39059819     AAsi    T    C        0      0        2 
  16  chr16_39059819     AKia    T    C        1      2        2 
  16  chr16_39059819     AOna    T    C        0      0        2 
  16  chr16_39059819     ASom    T    C        0      0        2 
  16  chr16_39059819     HCab    T    C        0      0        2 
  16  chr16_39059819     HPrz    T    C        0      0        2 
  16  chr16_39059819     ZBoe    T    C        0      0        2 
  16  chr16_39059819     ZGre    T    C        0      0        2 
  16  chr16_39059819     ZHar    T    C        0      0        2 
  16  chr16_39059819   Sample    T    C        0      0        2 
  16  chr16_39072321     AAsi    T    C        0      0        2 
  16  chr16_39072321     AKia    T    C        0      0        2 
  16  chr16_39072321     AOna    T    C        0      0        2 
  16  chr16_39072321     ASom    T    C        0      0        2 
  16  chr16_39072321     HCab    T    C      0.5      1        2 
  16  chr16_39072321     HPrz    T    C        0      0        2 
  16  chr16_39072321     ZBoe    T    C        0      0        2 
  16  chr16_39072321     ZGre    T    C        0      0        2 
  16  chr16_39072321     ZHar    T    C        0      0        2 
  16  chr16_39072321   Sample    T    C        0      0        2 
  16  chr16_39072985     AAsi    A    G        0      0        2 
  16  chr16_39072985     AKia    A    G        0      0        2 
  16  chr16_39072985     AOna    A    G        0      0        2 
  16  chr16_39072985     ASom    A    G        0      0        2 
  16  chr16_39072985     HCab    A    G        0      0        2 
  16  chr16_39072985     HPrz    A    G        0      0        2 
  16  chr16_39072985     ZBoe    A    G        0      0        2 
  16  chr16_39072985     ZGre    A    G        0      0        2 
  16  chr16_39072985     ZHar    A    G      0.5      1        2 
  16  chr16_39072985   Sample    A    G        0      0        2 
  16  chr16_39080300     AAsi    A    G        0      0        2 
  16  chr16_39080300     AKia    A    G        0      0        2 
  16  chr16_39080300     AOna    A    G      0.5      1        2 
  16  chr16_39080300     ASom    A    G        0      0        2 
  16  chr16_39080300     HCab    A    G        0      0        2 
  16  chr16_39080300     HPrz    A    G        0      0        2 
  16  chr16_39080300     ZBoe    A    G        0      0        2 
  16  chr16_39080300     ZGre    A    G        0      0        2 
  16  chr16_39080300     ZHar    A    G        0      0        2 
  16  chr16_39080300   Sample    A    G        0      0        2 
  16  chr16_39081699     AAsi    G    A        0      0        2 
  16  chr16_39081699     AKia    G    A        0      0        2 
  16  chr16_39081699     AOna    G    A        0      0        2 
  16  chr16_39081699     ASom    G    A        0      0        2 
  16  chr16_39081699     HCab    G    A        1      2        2 
  16  chr16_39081699     HPrz    G    A        1      2        2 
  16  chr16_39081699     ZBoe    G    A        0      0        2 
  16  chr16_39081699     ZGre    G    A        0      0        2 
  16  chr16_39081699     ZHar    G    A        0      0        2 
  16  chr16_39081699   Sample    G    A        0      0        2 
  16  chr16_39088124     AAsi    A    C        0      0        2 
  16  chr16_39088124     AKia    A    C        0      0        2 
  16  chr16_39088124     AOna    A    C        0      0        2 
  16  chr16_39088124     ASom    A    C        0      0        2 
  16  chr16_39088124     HCab    A    C        0      0        2 
  16  chr16_39088124     HPrz    A    C        0      0        2 
  16  chr16_39088124     ZBoe    A    C        0      0        2 
  16  chr16_39088124     ZGre    A    C        0      0        2 
  16  chr16_39088124     ZHar    A    C      0.5      1        2 
  16  chr16_39088124   Sample    A    C        0      0        2 
  16  chr16_39090448     AAsi    C    T        0      0        2 
  16  chr16_39090448     AKia    C    T        0      0        2 
  16  chr16_39090448     AOna    C    T        0      0        2 
  16  chr16_39090448     ASom    C    T        0      0        2 
  16  chr16_39090448     HCab    C    T        1      2        2 
  16  chr16_39090448     HPrz    C    T        1      2        2 
  16  chr16_39090448     ZBoe    C    T        0      0        2 
  16  chr16_39090448     ZGre    C    T        0      0        2 
  16  chr16_39090448     ZHar    C    T        0      0        2 
  16  chr16_39090448   Sample    C    T        0      0        2 
  16  chr16_39097452     AAsi    C    G        0      0        2 
  16  chr16_39097452     AKia    C    G        0      0        2 
  16  chr16_39097452     AOna    C    G        0      0        2 
  16  chr16_39097452     ASom    C    G        0      0        2 
  16  chr16_39097452     HCab    C    G        0      0        2 
  16  chr16_39097452     HPrz    C    G        0      0        2 
  16  chr16_39097452     ZBoe    C    G        0      0        2 
  16  chr16_39097452     ZGre    C    G        0      0        2 
  16  chr16_39097452     ZHar    C    G        1      2        2 
  16  chr16_39097452   Sample    C    G        0      0        2 
  16  chr16_39100631     AAsi    G    A        0      0        2 
  16  chr16_39100631     AKia    G    A        0      0        2 
  16  chr16_39100631     AOna    G    A        0      0        2 
  16  chr16_39100631     ASom    G    A        0      0        2 
  16  chr16_39100631     HCab    G    A        0      0        2 
  16  chr16_39100631     HPrz    G    A        0      0        2 
  16  chr16_39100631     ZBoe    G    A        0      0        2 
  16  chr16_39100631     ZGre    G    A        0      0        2 
  16  chr16_39100631     ZHar    G    A        1      2        2 
  16  chr16_39100631   Sample    G    A        0      0        2 
  16  chr16_39107191     AAsi    A    G        0      0        2 
  16  chr16_39107191     AKia    A    G        0      0        2 
  16  chr16_39107191     AOna    A    G        1      2        2 
  16  chr16_39107191     ASom    A    G        0      0        2 
  16  chr16_39107191     HCab    A    G        0      0        2 
  16  chr16_39107191     HPrz    A    G        0      0        2 
  16  chr16_39107191     ZBoe    A    G        0      0        2 
  16  chr16_39107191     ZGre    A    G        0      0        2 
  16  chr16_39107191     ZHar    A    G        0      0        2 
  16  chr16_39107191   Sample    A    G        0      0        2 
  16  chr16_39111934     AAsi    T    C        0      0        2 
  16  chr16_39111934     AKia    T    C        0      0        2 
  16  chr16_39111934     AOna    T    C      0.5      1        2 
  16  chr16_39111934     ASom    T    C        0      0        2 
  16  chr16_39111934     HCab    T    C        0      0        2 
  16  chr16_39111934     HPrz    T    C        0      0        2 
  16  chr16_39111934     ZBoe    T    C        0      0        2 
  16  chr16_39111934     ZGre    T    C        0      0        2 
  16  chr16_39111934     ZHar    T    C        0      0        2 
  16  chr16_39111934   Sample    T    C        0      0        2 
  16  chr16_39114956     AAsi    C    G        0      0        2 
  16  chr16_39114956     AKia    C    G        0      0        2 
  16  chr16_39114956     AOna    C    G      0.5      1        2 
  16  chr16_39114956     ASom    C    G        0      0        2 
  16  chr16_39114956     HCab    C    G        0      0        2 
  16  chr16_39114956     HPrz    C    G        0      0        2 
  16  chr16_39114956     ZBoe    C    G        0      0        2 
  16  chr16_39114956     ZGre    C    G        0      0        2 
  16  chr16_39114956     ZHar    C    G        0      0        2 
  16  chr16_39114956   Sample    C    G        0      0        2 
  16  chr16_39115254     AAsi    T    G        0      0        2 
  16  chr16_39115254     AKia    T    G        0      0        2 
  16  chr16_39115254     AOna    T    G        0      0        2 
  16  chr16_39115254     ASom    T    G        0      0        2 
  16  chr16_39115254     HCab    T    G        0      0        2 
  16  chr16_39115254     HPrz    T    G        0      0        2 
  16  chr16_39115254     ZBoe    T    G        1      2        2 
  16  chr16_39115254     ZGre    T    G        1      2        2 
  16  chr16_39115254     ZHar    T    G        1      2        2 
  16  chr16_39115254   Sample    T    G        0      0        2 
  16  chr16_39128820     AAsi    C    T        0      0        2 
  16  chr16_39128820     AKia    C    T        0      0        2 
  16  chr16_39128820     AOna    C    T        0      0        2 
  16  chr16_39128820     ASom    C    T        0      0        2 
  16  chr16_39128820     HCab    C    T        0      0        2 
  16  chr16_39128820     HPrz    C    T        0      0        2 
  16  chr16_39128820     ZBoe    C    T      0.5      1        2 
  16  chr16_39128820     ZGre    C    T        1      2        2 
  16  chr16_39128820     ZHar    C    T        0      0        2 
  16  chr16_39128820   Sample    C    T        0      0        2 
  16  chr16_39139919     AAsi    T    C        0      0        2 
  16  chr16_39139919     AKia    T    C        0      0        2 
  16  chr16_39139919     AOna    T    C        0      0        2 
  16  chr16_39139919     ASom    T    C        0      0        2 
  16  chr16_39139919     HCab    T    C        1      2        2 
  16  chr16_39139919     HPrz    T    C        1      2        2 
  16  chr16_39139919     ZBoe    T    C        0      0        2 
  16  chr16_39139919     ZGre    T    C        0      0        2 
  16  chr16_39139919     ZHar    T    C        0      0        2 
  16  chr16_39139919   Sample    T    C        0      0        2 
  16  chr16_39141811     AAsi    G    A        0      0        2 
  16  chr16_39141811     AKia    G    A        0      0        2 
  16  chr16_39141811     AOna    G    A        0      0        2 
  16  chr16_39141811     ASom    G    A        0      0        2 
  16  chr16_39141811     HCab    G    A        0      0        2 
  16  chr16_39141811     HPrz    G    A        0      0        2 
  16  chr16_39141811     ZBoe    G    A        0      0        2 
  16  chr16_39141811     ZGre    G    A        0      0        2 
  16  chr16_39141811     ZHar    G    A        1      2        2 
  16  chr16_39141811   Sample    G    A        0      0        2 
  16  chr16_39153660     AAsi    C    T        0      0        2 
  16  chr16_39153660     AKia    C    T        0      0        2 
  16  chr16_39153660     AOna    C    T        0      0        2 
  16  chr16_39153660     ASom    C    T        0      0        2 
  16  chr16_39153660     HCab    C    T        1      2        2 
  16  chr16_39153660     HPrz    C    T        1      2        2 
  16  chr16_39153660     ZBoe    C    T        0      0        2 
  16  chr16_39153660     ZGre    C    T        0      0        2 
  16  chr16_39153660     ZHar    C    T        0      0        2 
  16  chr16_39153660   Sample    C    T        0      0        2 
  16  chr16_39156327     AAsi    G    A        0      0        2 
  16  chr16_39156327     AKia    G    A        0      0        2 
  16  chr16_39156327     AOna    G    A        0      0        2 
  16  chr16_39156327     ASom    G    A        0      0        2 
  16  chr16_39156327     HCab    G    A        0      0        2 
  16  chr16_39156327     HPrz    G    A        0      0        2 
  16  chr16_39156327     ZBoe    G    A        0      0        2 
  16  chr16_39156327     ZGre    G    A        0      0        2 
  16  chr16_39156327     ZHar    G    A        1      2        2 
  16  chr16_39156327   Sample    G    A        0      0        2 
  16  chr16_39164961     AAsi    T    A        0      0        2 
  16  chr16_39164961     AKia    T    A        0      0        2 
  16  chr16_39164961     AOna    T    A        0      0        2 
  16  chr16_39164961     ASom    T    A        0      0        2 
  16  chr16_39164961     HCab    T    A        0      0        2 
  16  chr16_39164961     HPrz    T    A        0      0        2 
  16  chr16_39164961     ZBoe    T    A        0      0        2 
  16  chr16_39164961     ZGre    T    A        0      0        2 
  16  chr16_39164961     ZHar    T    A        1      2        2 
  16  chr16_39164961   Sample    T    A        0      0        2 
  16  chr16_39167147     AAsi    C    T        0      0        2 
  16  chr16_39167147     AKia    C    T        1      2        2 
  16  chr16_39167147     AOna    C    T        1      2        2 
  16  chr16_39167147     ASom    C    T        0      0        2 
  16  chr16_39167147     HCab    C    T        0      0        2 
  16  chr16_39167147     HPrz    C    T        0      0        2 
  16  chr16_39167147     ZBoe    C    T        0      0        2 
  16  chr16_39167147     ZGre    C    T        0      0        2 
  16  chr16_39167147     ZHar    C    T        0      0        2 
  16  chr16_39167147   Sample    C    T        0      0        2 
  16  chr16_39175966     AAsi    G    A        0      0        2 
  16  chr16_39175966     AKia    G    A        0      0        2 
  16  chr16_39175966     AOna    G    A        0      0        2 
  16  chr16_39175966     ASom    G    A        0      0        2 
  16  chr16_39175966     HCab    G    A        1      2        2 
  16  chr16_39175966     HPrz    G    A        1      2        2 
  16  chr16_39175966     ZBoe    G    A        0      0        2 
  16  chr16_39175966     ZGre    G    A        0      0        2 
  16  chr16_39175966     ZHar    G    A        0      0        2 
  16  chr16_39175966   Sample    G    A        0      0        2 
  16  chr16_39193414     AAsi    C    T        0      0        2 
  16  chr16_39193414     AKia    C    T        0      0        2 
  16  chr16_39193414     AOna    C    T        0      0        2 
  16  chr16_39193414     ASom    C    T      0.5      1        2 
  16  chr16_39193414     HCab    C    T        0      0        2 
  16  chr16_39193414     HPrz    C    T        0      0        2 
  16  chr16_39193414     ZBoe    C    T        0      0        2 
  16  chr16_39193414     ZGre    C    T        0      0        2 
  16  chr16_39193414     ZHar    C    T        0      0        2 
  16  chr16_39193414   Sample    C    T        0      0        2 
  16  chr16_39196606     AAsi    T    G        0      0        2 
  16  chr16_39196606     AKia    T    G        0      0        2 
  16  chr16_39196606     AOna    T    G        0      0        2 
  16  chr16_39196606     ASom    T    G        0      0        2 
  16  chr16_39196606     HCab    T    G        0      0        2 
  16  chr16_39196606     HPrz    T    G        0      0        2 
  16  chr16_39196606     ZBoe    T    G        0      0        2 
  16  chr16_39196606     ZGre    T    G        1      2        2 
  16  chr16_39196606     ZHar    T    G        0      0        2 
  16  chr16_39196606   Sample    T    G        0      0        2 
  16  chr16_39202897     AAsi    G    C        0      0        2 
  16  chr16_39202897     AKia    G    C        0      0        2 
  16  chr16_39202897     AOna    G    C        0      0        2 
  16  chr16_39202897     ASom    G    C        0      0        2 
  16  chr16_39202897     HCab    G    C        0      0        2 
  16  chr16_39202897     HPrz    G    C        0      0        2 
  16  chr16_39202897     ZBoe    G    C        0      0        2 
  16  chr16_39202897     ZGre    G    C        1      2        2 
  16  chr16_39202897     ZHar    G    C        0      0        2 
  16  chr16_39202897   Sample    G    C        0      0        2 
  16  chr16_39206807     AAsi    A    G        0      0        2 
  16  chr16_39206807     AKia    A    G        0      0        2 
  16  chr16_39206807     AOna    A    G        0      0        2 
  16  chr16_39206807     ASom    A    G      0.5      1        2 
  16  chr16_39206807     HCab    A    G        0      0        2 
  16  chr16_39206807     HPrz    A    G        0      0        2 
  16  chr16_39206807     ZBoe    A    G        0      0        2 
  16  chr16_39206807     ZGre    A    G        0      0        2 
  16  chr16_39206807     ZHar    A    G        0      0        2 
  16  chr16_39206807   Sample    A    G        0      0        2 
  16  chr16_39212015     AAsi    G    A        0      0        2 
  16  chr16_39212015     AKia    G    A        0      0        2 
  16  chr16_39212015     AOna    G    A        0      0        2 
  16  chr16_39212015     ASom    G    A        0      0        2 
  16  chr16_39212015     HCab    G    A        0      0        2 
  16  chr16_39212015     HPrz    G    A        0      0        2 
  16  chr16_39212015     ZBoe    G    A        0      0        2 
  16  chr16_39212015     ZGre    G    A        1      2        2 
  16  chr16_39212015     ZHar    G    A        0      0        2 
  16  chr16_39212015   Sample    G    A        0      0        2 
  16  chr16_39221051     AAsi    T    C        0      0        2 
  16  chr16_39221051     AKia    T    C        0      0        2 
  16  chr16_39221051     AOna    T    C        0      0        2 
  16  chr16_39221051     ASom    T    C        0      0        2 
  16  chr16_39221051     HCab    T    C        0      0        2 
  16  chr16_39221051     HPrz    T    C        0      0        2 
  16  chr16_39221051     ZBoe    T    C      0.5      1        2 
  16  chr16_39221051     ZGre    T    C        0      0        2 
  16  chr16_39221051     ZHar    T    C        0      0        2 
  16  chr16_39221051   Sample    T    C        0      0        2 
  16  chr16_39221567     AAsi    G    T        0      0        2 
  16  chr16_39221567     AKia    G    T        1      2        2 
  16  chr16_39221567     AOna    G    T        1      2        2 
  16  chr16_39221567     ASom    G    T        0      0        2 
  16  chr16_39221567     HCab    G    T        0      0        2 
  16  chr16_39221567     HPrz    G    T      0.5      1        2 
  16  chr16_39221567     ZBoe    G    T        0      0        2 
  16  chr16_39221567     ZGre    G    T        0      0        2 
  16  chr16_39221567     ZHar    G    T        0      0        2 
  16  chr16_39221567   Sample    G    T        0      0        2 
  16  chr16_39226142     AAsi    T    C        0      0        2 
  16  chr16_39226142     AKia    T    C        0      0        2 
  16  chr16_39226142     AOna    T    C        0      0        2 
  16  chr16_39226142     ASom    T    C        0      0        2 
  16  chr16_39226142     HCab    T    C        0      0        2 
  16  chr16_39226142     HPrz    T    C        0      0        2 
  16  chr16_39226142     ZBoe    T    C        0      0        2 
  16  chr16_39226142     ZGre    T    C        1      2        2 
  16  chr16_39226142     ZHar    T    C        0      0        2 
  16  chr16_39226142   Sample    T    C        0      0        2 
  16  chr16_39238567     AAsi    C    T        0      0        2 
  16  chr16_39238567     AKia    C    T        0      0        2 
  16  chr16_39238567     AOna    C    T      0.5      1        2 
  16  chr16_39238567     ASom    C    T        0      0        2 
  16  chr16_39238567     HCab    C    T        0      0        2 
  16  chr16_39238567     HPrz    C    T        0      0        2 
  16  chr16_39238567     ZBoe    C    T        0      0        2 
  16  chr16_39238567     ZGre    C    T        0      0        2 
  16  chr16_39238567     ZHar    C    T        0      0        2 
  16  chr16_39238567   Sample    C    T        0      0        2 
  16  chr16_39246060     AAsi    T    C        0      0        2 
  16  chr16_39246060     AKia    T    C        1      2        2 
  16  chr16_39246060     AOna    T    C        0      0        2 
  16  chr16_39246060     ASom    T    C        0      0        2 
  16  chr16_39246060     HCab    T    C        0      0        2 
  16  chr16_39246060     HPrz    T    C        0      0        2 
  16  chr16_39246060     ZBoe    T    C        0      0        2 
  16  chr16_39246060     ZGre    T    C        0      0        2 
  16  chr16_39246060     ZHar    T    C        0      0        2 
  16  chr16_39246060   Sample    T    C        0      0        2 
  16  chr16_39246653     AAsi    T    G        1      2        2 
  16  chr16_39246653     AKia    T    G        0      0        2 
  16  chr16_39246653     AOna    T    G        0      0        2 
  16  chr16_39246653     ASom    T    G        1      2        2 
  16  chr16_39246653     HCab    T    G        0      0        2 
  16  chr16_39246653     HPrz    T    G        0      0        2 
  16  chr16_39246653     ZBoe    T    G        0      0        2 
  16  chr16_39246653     ZGre    T    G        0      0        2 
  16  chr16_39246653     ZHar    T    G        0      0        2 
  16  chr16_39246653   Sample    T    G        1      2        2 
  16  chr16_39256848     AAsi    G    A        0      0        2 
  16  chr16_39256848     AKia    G    A        0      0        2 
  16  chr16_39256848     AOna    G    A        0      0        2 
  16  chr16_39256848     ASom    G    A        0      0        2 
  16  chr16_39256848     HCab    G    A        0      0        2 
  16  chr16_39256848     HPrz    G    A        0      0        2 
  16  chr16_39256848     ZBoe    G    A        1      2        2 
  16  chr16_39256848     ZGre    G    A        0      0        2 
  16  chr16_39256848     ZHar    G    A        0      0        2 
  16  chr16_39256848   Sample    G    A        0      0        2 
  16  chr16_39257946     AAsi    C    T        0      0        2 
  16  chr16_39257946     AKia    C    T        0      0        2 
  16  chr16_39257946     AOna    C    T        0      0        2 
  16  chr16_39257946     ASom    C    T        0      0        2 
  16  chr16_39257946     HCab    C    T        0      0        2 
  16  chr16_39257946     HPrz    C    T        0      0        2 
  16  chr16_39257946     ZBoe    C    T        0      0        2 
  16  chr16_39257946     ZGre    C    T        0      0        2 
  16  chr16_39257946     ZHar    C    T        1      2        2 
  16  chr16_39257946   Sample    C    T        0      0        2 
  16  chr16_39269953     AAsi    G    T        0      0        2 
  16  chr16_39269953     AKia    G    T        1      2        2 
  16  chr16_39269953     AOna    G    T        1      2        2 
  16  chr16_39269953     ASom    G    T        0      0        2 
  16  chr16_39269953     HCab    G    T        0      0        2 
  16  chr16_39269953     HPrz    G    T        0      0        2 
  16  chr16_39269953     ZBoe    G    T        0      0        2 
  16  chr16_39269953     ZGre    G    T        0      0        2 
  16  chr16_39269953     ZHar    G    T        0      0        2 
  16  chr16_39269953   Sample    G    T        0      0        2 
  16  chr16_39280308     AAsi    G    C        0      0        2 
  16  chr16_39280308     AKia    G    C        0      0        2 
  16  chr16_39280308     AOna    G    C        0      0        2 
  16  chr16_39280308     ASom    G    C      0.5      1        2 
  16  chr16_39280308     HCab    G    C        0      0        2 
  16  chr16_39280308     HPrz    G    C        0      0        2 
  16  chr16_39280308     ZBoe    G    C        0      0        2 
  16  chr16_39280308     ZGre    G    C        0      0        2 
  16  chr16_39280308     ZHar    G    C        0      0        2 
  16  chr16_39280308   Sample    G    C        0      0        2 
  16  chr16_39282402     AAsi    G    A        0      0        2 
  16  chr16_39282402     AKia    G    A        0      0        2 
  16  chr16_39282402     AOna    G    A        0      0        2 
  16  chr16_39282402     ASom    G    A        0      0        2 
  16  chr16_39282402     HCab    G    A        0      0        2 
  16  chr16_39282402     HPrz    G    A      0.5      1        2 
  16  chr16_39282402     ZBoe    G    A        0      0        2 
  16  chr16_39282402     ZGre    G    A        0      0        2 
  16  chr16_39282402     ZHar    G    A        0      0        2 
  16  chr16_39282402   Sample    G    A        0      0        2 
  16  chr16_39291567     AAsi    G    C        0      0        2 
  16  chr16_39291567     AKia    G    C        0      0        2 
  16  chr16_39291567     AOna    G    C        0      0        2 
  16  chr16_39291567     ASom    G    C        0      0        2 
  16  chr16_39291567     HCab    G    C        0      0        2 
  16  chr16_39291567     HPrz    G    C        0      0        2 
  16  chr16_39291567     ZBoe    G    C        0      0        2 
  16  chr16_39291567     ZGre    G    C      0.5      1        2 
  16  chr16_39291567     ZHar    G    C        0      0        2 
  16  chr16_39291567   Sample    G    C        0      0        2 
  16  chr16_39297806     AAsi    T    C        0      0        2 
  16  chr16_39297806     AKia    T    C        0      0        2 
  16  chr16_39297806     AOna    T    C        0      0        2 
  16  chr16_39297806     ASom    T    C        0      0        2 
  16  chr16_39297806     HCab    T    C        1      2        2 
  16  chr16_39297806     HPrz    T    C        1      2        2 
  16  chr16_39297806     ZBoe    T    C        0      0        2 
  16  chr16_39297806     ZGre    T    C        0      0        2 
  16  chr16_39297806     ZHar    T    C        0      0        2 
  16  chr16_39297806   Sample    T    C        0      0        2 
  16  chr16_39299566     AAsi    A    G        0      0        2 
  16  chr16_39299566     AKia    A    G        0      0        2 
  16  chr16_39299566     AOna    A    G        0      0        2 
  16  chr16_39299566     ASom    A    G        0      0        2 
  16  chr16_39299566     HCab    A    G        0      0        2 
  16  chr16_39299566     HPrz    A    G        0      0        2 
  16  chr16_39299566     ZBoe    A    G        0      0        2 
  16  chr16_39299566     ZGre    A    G        0      0        2 
  16  chr16_39299566     ZHar    A    G        1      2        2 
  16  chr16_39299566   Sample    A    G        0      0        2 
  16  chr16_39300060     AAsi    G    C        0      0        2 
  16  chr16_39300060     AKia    G    C        0      0        2 
  16  chr16_39300060     AOna    G    C        0      0        2 
  16  chr16_39300060     ASom    G    C        0      0        2 
  16  chr16_39300060     HCab    G    C      0.5      1        2 
  16  chr16_39300060     HPrz    G    C        0      0        2 
  16  chr16_39300060     ZBoe    G    C        0      0        2 
  16  chr16_39300060     ZGre    G    C        0      0        2 
  16  chr16_39300060     ZHar    G    C        0      0        2 
  16  chr16_39300060   Sample    G    C        0      0        2 
  16  chr16_39300504     AAsi    A    G        0      0        2 
  16  chr16_39300504     AKia    A    G        0      0        2 
  16  chr16_39300504     AOna    A    G        0      0        2 
  16  chr16_39300504     ASom    A    G        0      0        2 
  16  chr16_39300504     HCab    A    G        0      0        2 
  16  chr16_39300504     HPrz    A    G        0      0        2 
  16  chr16_39300504     ZBoe    A    G        0      0        2 
  16  chr16_39300504     ZGre    A    G        1      2        2 
  16  chr16_39300504     ZHar    A    G        0      0        2 
  16  chr16_39300504   Sample    A    G        0      0        2 
  16  chr16_39307419     AAsi    A    G        0      0        2 
  16  chr16_39307419     AKia    A    G        0      0        2 
  16  chr16_39307419     AOna    A    G        0      0        2 
  16  chr16_39307419     ASom    A    G      0.5      1        2 
  16  chr16_39307419     HCab    A    G        0      0        2 
  16  chr16_39307419     HPrz    A    G        0      0        2 
  16  chr16_39307419     ZBoe    A    G        0      0        2 
  16  chr16_39307419     ZGre    A    G        0      0        2 
  16  chr16_39307419     ZHar    A    G        0      0        2 
  16  chr16_39307419   Sample    A    G        0      0        2 
  16  chr16_39308433     AAsi    C    A        0      0        2 
  16  chr16_39308433     AKia    C    A        0      0        2 
  16  chr16_39308433     AOna    C    A        0      0        2 
  16  chr16_39308433     ASom    C    A        0      0        2 
  16  chr16_39308433     HCab    C    A        0      0        2 
  16  chr16_39308433     HPrz    C    A        0      0        2 
  16  chr16_39308433     ZBoe    C    A      0.5      1        2 
  16  chr16_39308433     ZGre    C    A        0      0        2 
  16  chr16_39308433     ZHar    C    A        0      0        2 
  16  chr16_39308433   Sample    C    A        0      0        2 
  16  chr16_39313137     AAsi    A    G        0      0        2 
  16  chr16_39313137     AKia    A    G        0      0        2 
  16  chr16_39313137     AOna    A    G        0      0        2 
  16  chr16_39313137     ASom    A    G        0      0        2 
  16  chr16_39313137     HCab    A    G        1      2        2 
  16  chr16_39313137     HPrz    A    G        1      2        2 
  16  chr16_39313137     ZBoe    A    G        0      0        2 
  16  chr16_39313137     ZGre    A    G        0      0        2 
  16  chr16_39313137     ZHar    A    G        0      0        2 
  16  chr16_39313137   Sample    A    G        0      0        2 
  16  chr16_39329250     AAsi    A    C        0      0        2 
  16  chr16_39329250     AKia    A    C        0      0        2 
  16  chr16_39329250     AOna    A    C        0      0        2 
  16  chr16_39329250     ASom    A    C        0      0        2 
  16  chr16_39329250     HCab    A    C        0      0        2 
  16  chr16_39329250     HPrz    A    C        0      0        2 
  16  chr16_39329250     ZBoe    A    C        0      0        2 
  16  chr16_39329250     ZGre    A    C        1      2        2 
  16  chr16_39329250     ZHar    A    C        0      0        2 
  16  chr16_39329250   Sample    A    C        0      0        2 
  16  chr16_39332556     AAsi    G    A        0      0        2 
  16  chr16_39332556     AKia    G    A        1      2        2 
  16  chr16_39332556     AOna    G    A        0      0        2 
  16  chr16_39332556     ASom    G    A        0      0        2 
  16  chr16_39332556     HCab    G    A        0      0        2 
  16  chr16_39332556     HPrz    G    A        0      0        2 
  16  chr16_39332556     ZBoe    G    A        0      0        2 
  16  chr16_39332556     ZGre    G    A        0      0        2 
  16  chr16_39332556     ZHar    G    A        0      0        2 
  16  chr16_39332556   Sample    G    A        0      0        2 
  16  chr16_39333097     AAsi    A    G        0      0        2 
  16  chr16_39333097     AKia    A    G        0      0        2 
  16  chr16_39333097     AOna    A    G        0      0        2 
  16  chr16_39333097     ASom    A    G        0      0        2 
  16  chr16_39333097     HCab    A    G        0      0        2 
  16  chr16_39333097     HPrz    A    G        0      0        2 
  16  chr16_39333097     ZBoe    A    G        0      0        2 
  16  chr16_39333097     ZGre    A    G        0      0        2 
  16  chr16_39333097     ZHar    A    G      0.5      1        2 
  16  chr16_39333097   Sample    A    G        0      0        2 
  16  chr16_39337089     AAsi    C    T        0      0        2 
  16  chr16_39337089     AKia    C    T        0      0        2 
  16  chr16_39337089     AOna    C    T        0      0        2 
  16  chr16_39337089     ASom    C    T        0      0        2 
  16  chr16_39337089     HCab    C    T        0      0        2 
  16  chr16_39337089     HPrz    C    T        0      0        2 
  16  chr16_39337089     ZBoe    C    T        0      0        2 
  16  chr16_39337089     ZGre    C    T        1      2        2 
  16  chr16_39337089     ZHar    C    T        0      0        2 
  16  chr16_39337089   Sample    C    T        0      0        2 
  16  chr16_39338557     AAsi    G    T        0      0        2 
  16  chr16_39338557     AKia    G    T        0      0        2 
  16  chr16_39338557     AOna    G    T        0      0        2 
  16  chr16_39338557     ASom    G    T        0      0        2 
  16  chr16_39338557     HCab    G    T        0      0        2 
  16  chr16_39338557     HPrz    G    T        0      0        2 
  16  chr16_39338557     ZBoe    G    T        0      0        2 
  16  chr16_39338557     ZGre    G    T        1      2        2 
  16  chr16_39338557     ZHar    G    T        0      0        2 
  16  chr16_39338557   Sample    G    T        0      0        2 
  16  chr16_39341738     AAsi    T    C        0      0        2 
  16  chr16_39341738     AKia    T    C        1      2        2 
  16  chr16_39341738     AOna    T    C        0      0        2 
  16  chr16_39341738     ASom    T    C        0      0        2 
  16  chr16_39341738     HCab    T    C        0      0        2 
  16  chr16_39341738     HPrz    T    C        0      0        2 
  16  chr16_39341738     ZBoe    T    C        0      0        2 
  16  chr16_39341738     ZGre    T    C        0      0        2 
  16  chr16_39341738     ZHar    T    C        0      0        2 
  16  chr16_39341738   Sample    T    C        0      0        2 
  16  chr16_39347400     AAsi    G    T        0      0        2 
  16  chr16_39347400     AKia    G    T        0      0        2 
  16  chr16_39347400     AOna    G    T        0      0        2 
  16  chr16_39347400     ASom    G    T        0      0        2 
  16  chr16_39347400     HCab    G    T        0      0        2 
  16  chr16_39347400     HPrz    G    T        0      0        2 
  16  chr16_39347400     ZBoe    G    T        0      0        2 
  16  chr16_39347400     ZGre    G    T        0      0        2 
  16  chr16_39347400     ZHar    G    T      0.5      1        2 
  16  chr16_39347400   Sample    G    T        0      0        2 
  16  chr16_39349788     AAsi    A    G        0      0        2 
  16  chr16_39349788     AKia    A    G        1      2        2 
  16  chr16_39349788     AOna    A    G        1      2        2 
  16  chr16_39349788     ASom    A    G        0      0        2 
  16  chr16_39349788     HCab    A    G        0      0        2 
  16  chr16_39349788     HPrz    A    G        0      0        2 
  16  chr16_39349788     ZBoe    A    G        0      0        2 
  16  chr16_39349788     ZGre    A    G        0      0        2 
  16  chr16_39349788     ZHar    A    G        0      0        2 
  16  chr16_39349788   Sample    A    G        0      0        2 
  16  chr16_39370846     AAsi    C    T        0      0        2 
  16  chr16_39370846     AKia    C    T        0      0        2 
  16  chr16_39370846     AOna    C    T        0      0        2 
  16  chr16_39370846     ASom    C    T        0      0        2 
  16  chr16_39370846     HCab    C    T        1      2        2 
  16  chr16_39370846     HPrz    C    T        1      2        2 
  16  chr16_39370846     ZBoe    C    T        0      0        2 
  16  chr16_39370846     ZGre    C    T        0      0        2 
  16  chr16_39370846     ZHar    C    T        0      0        2 
  16  chr16_39370846   Sample    C    T        0      0        2 
  16  chr16_39373431     AAsi    G    A        0      0        2 
  16  chr16_39373431     AKia    G    A        0      0        2 
  16  chr16_39373431     AOna    G    A        1      2        2 
  16  chr16_39373431     ASom    G    A        0      0        2 
  16  chr16_39373431     HCab    G    A        0      0        2 
  16  chr16_39373431     HPrz    G    A        0      0        2 
  16  chr16_39373431     ZBoe    G    A        0      0        2 
  16  chr16_39373431     ZGre    G    A        0      0        2 
  16  chr16_39373431     ZHar    G    A        0      0        2 
  16  chr16_39373431   Sample    G    A        0      0        2 
  16  chr16_39374785     AAsi    G    A        1      2        2 
  16  chr16_39374785     AKia    G    A        0      0        2 
  16  chr16_39374785     AOna    G    A        0      0        2 
  16  chr16_39374785     ASom    G    A        1      2        2 
  16  chr16_39374785     HCab    G    A        0      0        2 
  16  chr16_39374785     HPrz    G    A        0      0        2 
  16  chr16_39374785     ZBoe    G    A        0      0        2 
  16  chr16_39374785     ZGre    G    A        0      0        2 
  16  chr16_39374785     ZHar    G    A        0      0        2 
  16  chr16_39374785   Sample    G    A        1      2        2 
  16  chr16_39375204     AAsi    C    G        0      0        2 
  16  chr16_39375204     AKia    C    G        0      0        2 
  16  chr16_39375204     AOna    C    G        0      0        2 
  16  chr16_39375204     ASom    C    G        0      0        2 
  16  chr16_39375204     HCab    C    G        0      0        2 
  16  chr16_39375204     HPrz    C    G        0      0        2 
  16  chr16_39375204     ZBoe    C    G      0.5      1        2 
  16  chr16_39375204     ZGre    C    G        0      0        2 
  16  chr16_39375204     ZHar    C    G        0      0        2 
  16  chr16_39375204   Sample    C    G        0      0        2 
  16  chr16_39378261     AAsi    C    T        0      0        2 
  16  chr16_39378261     AKia    C    T        0      0        2 
  16  chr16_39378261     AOna    C    T        0      0        2 
  16  chr16_39378261     ASom    C    T        0      0        2 
  16  chr16_39378261     HCab    C    T        1      2        2 
  16  chr16_39378261     HPrz    C    T        1      2        2 
  16  chr16_39378261     ZBoe    C    T        0      0        2 
  16  chr16_39378261     ZGre    C    T        0      0        2 
  16  chr16_39378261     ZHar    C    T        0      0        2 
  16  chr16_39378261   Sample    C    T        0      0        2 
  16  chr16_39379585     AAsi    C    G        0      0        2 
  16  chr16_39379585     AKia    C    G        0      0        2 
  16  chr16_39379585     AOna    C    G        0      0        2 
  16  chr16_39379585     ASom    C    G        0      0        2 
  16  chr16_39379585     HCab    C    G        1      2        2 
  16  chr16_39379585     HPrz    C    G        1      2        2 
  16  chr16_39379585     ZBoe    C    G        0      0        2 
  16  chr16_39379585     ZGre    C    G        0      0        2 
  16  chr16_39379585     ZHar    C    G        0      0        2 
  16  chr16_39379585   Sample    C    G        0      0        2 
  16  chr16_39384121     AAsi    T    C        0      0        2 
  16  chr16_39384121     AKia    T    C        0      0        2 
  16  chr16_39384121     AOna    T    C        1      2        2 
  16  chr16_39384121     ASom    T    C        0      0        2 
  16  chr16_39384121     HCab    T    C        0      0        2 
  16  chr16_39384121     HPrz    T    C        0      0        2 
  16  chr16_39384121     ZBoe    T    C        0      0        2 
  16  chr16_39384121     ZGre    T    C        0      0        2 
  16  chr16_39384121     ZHar    T    C        0      0        2 
  16  chr16_39384121   Sample    T    C        0      0        2 
  16  chr16_39384899     AAsi    G    T        1      2        2 
  16  chr16_39384899     AKia    G    T        1      2        2 
  16  chr16_39384899     AOna    G    T        1      2        2 
  16  chr16_39384899     ASom    G    T        1      2        2 
  16  chr16_39384899     HCab    G    T        0      0        2 
  16  chr16_39384899     HPrz    G    T        0      0        2 
  16  chr16_39384899     ZBoe    G    T        0      0        2 
  16  chr16_39384899     ZGre    G    T        0      0        2 
  16  chr16_39384899     ZHar    G    T        0      0        2 
  16  chr16_39384899   Sample    G    T        1      2        2 
  16  chr16_39386084     AAsi    G    A        0      0        2 
  16  chr16_39386084     AKia    G    A        0      0        2 
  16  chr16_39386084     AOna    G    A        0      0        2 
  16  chr16_39386084     ASom    G    A        0      0        2 
  16  chr16_39386084     HCab    G    A        1      2        2 
  16  chr16_39386084     HPrz    G    A        1      2        2 
  16  chr16_39386084     ZBoe    G    A        0      0        2 
  16  chr16_39386084     ZGre    G    A        0      0        2 
  16  chr16_39386084     ZHar    G    A        0      0        2 
  16  chr16_39386084   Sample    G    A        0      0        2 
  16  chr16_39388774     AAsi    T    C        0      0        2 
  16  chr16_39388774     AKia    T    C        0      0        2 
  16  chr16_39388774     AOna    T    C        0      0        2 
  16  chr16_39388774     ASom    T    C        0      0        2 
  16  chr16_39388774     HCab    T    C        0      0        2 
  16  chr16_39388774     HPrz    T    C        0      0        2 
  16  chr16_39388774     ZBoe    T    C      0.5      1        2 
  16  chr16_39388774     ZGre    T    C        0      0        2 
  16  chr16_39388774     ZHar    T    C        0      0        2 
  16  chr16_39388774   Sample    T    C        0      0        2 
  16  chr16_39390479     AAsi    C    G        0      0        2 
  16  chr16_39390479     AKia    C    G        0      0        2 
  16  chr16_39390479     AOna    C    G        0      0        2 
  16  chr16_39390479     ASom    C    G        0      0        2 
  16  chr16_39390479     HCab    C    G        1      2        2 
  16  chr16_39390479     HPrz    C    G        1      2        2 
  16  chr16_39390479     ZBoe    C    G        0      0        2 
  16  chr16_39390479     ZGre    C    G        0      0        2 
  16  chr16_39390479     ZHar    C    G        0      0        2 
  16  chr16_39390479   Sample    C    G        0      0        2 
  16  chr16_39391244     AAsi    C    G        0      0        2 
  16  chr16_39391244     AKia    C    G        0      0        2 
  16  chr16_39391244     AOna    C    G        0      0        2 
  16  chr16_39391244     ASom    C    G        0      0        2 
  16  chr16_39391244     HCab    C    G        0      0        2 
  16  chr16_39391244     HPrz    C    G      0.5      1        2 
  16  chr16_39391244     ZBoe    C    G        0      0        2 
  16  chr16_39391244     ZGre    C    G        0      0        2 
  16  chr16_39391244     ZHar    C    G        0      0        2 
  16  chr16_39391244   Sample    C    G        0      0        2 
  16  chr16_39393414     AAsi    T    C        1      2        2 
  16  chr16_39393414     AKia    T    C        1      2        2 
  16  chr16_39393414     AOna    T    C        1      2        2 
  16  chr16_39393414     ASom    T    C        1      2        2 
  16  chr16_39393414     HCab    T    C        0      0        2 
  16  chr16_39393414     HPrz    T    C        0      0        2 
  16  chr16_39393414     ZBoe    T    C        0      0        2 
  16  chr16_39393414     ZGre    T    C        0      0        2 
  16  chr16_39393414     ZHar    T    C        0      0        2 
  16  chr16_39393414   Sample    T    C        1      2        2 
  16  chr16_39394855     AAsi    A    C        0      0        2 
  16  chr16_39394855     AKia    A    C        0      0        2 
  16  chr16_39394855     AOna    A    C        0      0        2 
  16  chr16_39394855     ASom    A    C        0      0        2 
  16  chr16_39394855     HCab    A    C        1      2        2 
  16  chr16_39394855     HPrz    A    C        1      2        2 
  16  chr16_39394855     ZBoe    A    C        0      0        2 
  16  chr16_39394855     ZGre    A    C        0      0        2 
  16  chr16_39394855     ZHar    A    C        0      0        2 
  16  chr16_39394855   Sample    A    C        0      0        2 
  16  chr16_39398408     AAsi    A    G        0      0        2 
  16  chr16_39398408     AKia    A    G        0      0        2 
  16  chr16_39398408     AOna    A    G        0      0        2 
  16  chr16_39398408     ASom    A    G        0      0        2 
  16  chr16_39398408     HCab    A    G        0      0        2 
  16  chr16_39398408     HPrz    A    G        0      0        2 
  16  chr16_39398408     ZBoe    A    G        0      0        2 
  16  chr16_39398408     ZGre    A    G        0      0        2 
  16  chr16_39398408     ZHar    A    G        1      2        2 
  16  chr16_39398408   Sample    A    G        0      0        2 
  16  chr16_39401664     AAsi    A    G        0      0        2 
  16  chr16_39401664     AKia    A    G        0      0        2 
  16  chr16_39401664     AOna    A    G        0      0        2 
  16  chr16_39401664     ASom    A    G        0      0        2 
  16  chr16_39401664     HCab    A    G        1      2        2 
  16  chr16_39401664     HPrz    A    G        1      2        2 
  16  chr16_39401664     ZBoe    A    G        0      0        2 
  16  chr16_39401664     ZGre    A    G        0      0        2 
  16  chr16_39401664     ZHar    A    G        0      0        2 
  16  chr16_39401664   Sample    A    G        0      0        2 
  16  chr16_39415557     AAsi    G    C        0      0        2 
  16  chr16_39415557     AKia    G    C        0      0        2 
  16  chr16_39415557     AOna    G    C        0      0        2 
  16  chr16_39415557     ASom    G    C        0      0        2 
  16  chr16_39415557     HCab    G    C        0      0        2 
  16  chr16_39415557     HPrz    G    C      0.5      1        2 
  16  chr16_39415557     ZBoe    G    C        0      0        2 
  16  chr16_39415557     ZGre    G    C        0      0        2 
  16  chr16_39415557     ZHar    G    C        0      0        2 
  16  chr16_39415557   Sample    G    C        0      0        2 
  16  chr16_39418207     AAsi    T    G      0.5      1        2 
  16  chr16_39418207     AKia    T    G        0      0        2 
  16  chr16_39418207     AOna    T    G        0      0        2 
  16  chr16_39418207     ASom    T    G        0      0        2 
  16  chr16_39418207     HCab    T    G        0      0        2 
  16  chr16_39418207     HPrz    T    G        0      0        2 
  16  chr16_39418207     ZBoe    T    G        0      0        2 
  16  chr16_39418207     ZGre    T    G        0      0        2 
  16  chr16_39418207     ZHar    T    G        0      0        2 
  16  chr16_39418207   Sample    T    G        0      0        2 
  16  chr16_39418675     AAsi    G    A        0      0        2 
  16  chr16_39418675     AKia    G    A        0      0        2 
  16  chr16_39418675     AOna    G    A        0      0        2 
  16  chr16_39418675     ASom    G    A        0      0        2 
  16  chr16_39418675     HCab    G    A        1      2        2 
  16  chr16_39418675     HPrz    G    A        1      2        2 
  16  chr16_39418675     ZBoe    G    A        0      0        2 
  16  chr16_39418675     ZGre    G    A        0      0        2 
  16  chr16_39418675     ZHar    G    A        0      0        2 
  16  chr16_39418675   Sample    G    A        0      0        2 
  16  chr16_39425529     AAsi    G    A        0      0        2 
  16  chr16_39425529     AKia    G    A        0      0        2 
  16  chr16_39425529     AOna    G    A        0      0        2 
  16  chr16_39425529     ASom    G    A        0      0        2 
  16  chr16_39425529     HCab    G    A        1      2        2 
  16  chr16_39425529     HPrz    G    A        1      2        2 
  16  chr16_39425529     ZBoe    G    A        0      0        2 
  16  chr16_39425529     ZGre    G    A        0      0        2 
  16  chr16_39425529     ZHar    G    A        0      0        2 
  16  chr16_39425529   Sample    G    A        0      0        2 
  16  chr16_39426289     AAsi    C    A        0      0        2 
  16  chr16_39426289     AKia    C    A        1      2        2 
  16  chr16_39426289     AOna    C    A        0      0        2 
  16  chr16_39426289     ASom    C    A        0      0        2 
  16  chr16_39426289     HCab    C    A        0      0        2 
  16  chr16_39426289     HPrz    C    A        0      0        2 
  16  chr16_39426289     ZBoe    C    A        0      0        2 
  16  chr16_39426289     ZGre    C    A        0      0        2 
  16  chr16_39426289     ZHar    C    A        0      0        2 
  16  chr16_39426289   Sample    C    A        0      0        2 
  16  chr16_39439084     AAsi    C    T        0      0        2 
  16  chr16_39439084     AKia    C    T        0      0        2 
  16  chr16_39439084     AOna    C    T        0      0        2 
  16  chr16_39439084     ASom    C    T        0      0        2 
  16  chr16_39439084     HCab    C    T        0      0        2 
  16  chr16_39439084     HPrz    C    T        0      0        2 
  16  chr16_39439084     ZBoe    C    T        0      0        2 
  16  chr16_39439084     ZGre    C    T        0      0        2 
  16  chr16_39439084     ZHar    C    T        1      2        2 
  16  chr16_39439084   Sample    C    T        0      0        2 
  16  chr16_39442756     AAsi    T    A        0      0        2 
  16  chr16_39442756     AKia    T    A        0      0        2 
  16  chr16_39442756     AOna    T    A        0      0        2 
  16  chr16_39442756     ASom    T    A        0      0        2 
  16  chr16_39442756     HCab    T    A        1      2        2 
  16  chr16_39442756     HPrz    T    A        1      2        2 
  16  chr16_39442756     ZBoe    T    A        0      0        2 
  16  chr16_39442756     ZGre    T    A        0      0        2 
  16  chr16_39442756     ZHar    T    A        0      0        2 
  16  chr16_39442756   Sample    T    A        0      0        2 
  16  chr16_39444191     AAsi    C    A        0      0        2 
  16  chr16_39444191     AKia    C    A        0      0        2 
  16  chr16_39444191     AOna    C    A        0      0        2 
  16  chr16_39444191     ASom    C    A        0      0        2 
  16  chr16_39444191     HCab    C    A        0      0        2 
  16  chr16_39444191     HPrz    C    A        0      0        2 
  16  chr16_39444191     ZBoe    C    A        0      0        2 
  16  chr16_39444191     ZGre    C    A        0      0        2 
  16  chr16_39444191     ZHar    C    A      0.5      1        2 
  16  chr16_39444191   Sample    C    A        0      0        2 
  16  chr16_39447276     AAsi    C    T        1      2        2 
```
