## Supplementary File 4. Zonkey (Schubert et al. 2017) report for donkey specimen Ancient4. for "No genetic evidence yet for hinnies at Mazongshan (400-160 BCE), northwestern China": incl_ts.frq.strat (part 193 of 298)

```
  16  chr16_39447276     AKia    C    T        0      0        2 
  16  chr16_39447276     AOna    C    T        0      0        2 
  16  chr16_39447276     ASom    C    T        0      0        2 
  16  chr16_39447276     HCab    C    T        0      0        2 
  16  chr16_39447276     HPrz    C    T        0      0        2 
  16  chr16_39447276     ZBoe    C    T        0      0        2 
  16  chr16_39447276     ZGre    C    T        0      0        2 
  16  chr16_39447276     ZHar    C    T        0      0        2 
  16  chr16_39447276   Sample    C    T        0      0        2 
  16  chr16_39454493     AAsi    A    C        0      0        2 
  16  chr16_39454493     AKia    A    C        0      0        2 
  16  chr16_39454493     AOna    A    C        1      2        2 
  16  chr16_39454493     ASom    A    C        0      0        2 
  16  chr16_39454493     HCab    A    C        0      0        2 
  16  chr16_39454493     HPrz    A    C        0      0        2 
  16  chr16_39454493     ZBoe    A    C        0      0        2 
  16  chr16_39454493     ZGre    A    C        0      0        2 
  16  chr16_39454493     ZHar    A    C        0      0        2 
  16  chr16_39454493   Sample    A    C        0      0        2 
  16  chr16_39459598     AAsi    G    A        0      0        2 
  16  chr16_39459598     AKia    G    A        0      0        2 
  16  chr16_39459598     AOna    G    A        0      0        2 
  16  chr16_39459598     ASom    G    A        0      0        2 
  16  chr16_39459598     HCab    G    A        0      0        2 
  16  chr16_39459598     HPrz    G    A        0      0        2 
  16  chr16_39459598     ZBoe    G    A        0      0        2 
  16  chr16_39459598     ZGre    G    A        0      0        2 
  16  chr16_39459598     ZHar    G    A      0.5      1        2 
  16  chr16_39459598   Sample    G    A        0      0        2 
  16  chr16_39465655     AAsi    G    T        0      0        2 
  16  chr16_39465655     AKia    G    T        0      0        2 
  16  chr16_39465655     AOna    G    T        0      0        2 
  16  chr16_39465655     ASom    G    T        0      0        2 
  16  chr16_39465655     HCab    G    T        1      2        2 
  16  chr16_39465655     HPrz    G    T        1      2        2 
  16  chr16_39465655     ZBoe    G    T        0      0        2 
  16  chr16_39465655     ZGre    G    T        0      0        2 
  16  chr16_39465655     ZHar    G    T        0      0        2 
  16  chr16_39465655   Sample    G    T        0      0        2 
  16  chr16_39475901     AAsi    T    C        0      0        2 
  16  chr16_39475901     AKia    T    C        0      0        2 
  16  chr16_39475901     AOna    T    C        0      0        2 
  16  chr16_39475901     ASom    T    C        0      0        2 
  16  chr16_39475901     HCab    T    C        0      0        2 
  16  chr16_39475901     HPrz    T    C        0      0        2 
  16  chr16_39475901     ZBoe    T    C        0      0        2 
  16  chr16_39475901     ZGre    T    C        0      0        2 
  16  chr16_39475901     ZHar    T    C        1      2        2 
  16  chr16_39475901   Sample    T    C        0      0        2 
  16  chr16_39476985     AAsi    A    G        0      0        2 
  16  chr16_39476985     AKia    A    G        0      0        2 
  16  chr16_39476985     AOna    A    G        0      0        2 
  16  chr16_39476985     ASom    A    G        0      0        2 
  16  chr16_39476985     HCab    A    G        0      0        2 
  16  chr16_39476985     HPrz    A    G        0      0        2 
  16  chr16_39476985     ZBoe    A    G        0      0        2 
  16  chr16_39476985     ZGre    A    G        0      0        2 
  16  chr16_39476985     ZHar    A    G        1      2        2 
  16  chr16_39476985   Sample    A    G        0      0        2 
  16  chr16_39482210     AAsi    T    C        0      0        2 
  16  chr16_39482210     AKia    T    C        1      2        2 
  16  chr16_39482210     AOna    T    C        1      2        2 
  16  chr16_39482210     ASom    T    C        0      0        2 
  16  chr16_39482210     HCab    T    C        0      0        2 
  16  chr16_39482210     HPrz    T    C        0      0        2 
  16  chr16_39482210     ZBoe    T    C        0      0        2 
  16  chr16_39482210     ZGre    T    C        0      0        2 
  16  chr16_39482210     ZHar    T    C        0      0        2 
  16  chr16_39482210   Sample    T    C        1      2        2 
  16  chr16_39485199     AAsi    G    A        0      0        2 
  16  chr16_39485199     AKia    G    A        0      0        2 
  16  chr16_39485199     AOna    G    A        0      0        2 
  16  chr16_39485199     ASom    G    A        0      0        2 
  16  chr16_39485199     HCab    G    A        1      2        2 
  16  chr16_39485199     HPrz    G    A        1      2        2 
  16  chr16_39485199     ZBoe    G    A        0      0        2 
  16  chr16_39485199     ZGre    G    A        0      0        2 
  16  chr16_39485199     ZHar    G    A        0      0        2 
  16  chr16_39485199   Sample    G    A        0      0        2 
  16  chr16_39493188     AAsi    T    C        0      0        2 
  16  chr16_39493188     AKia    T    C        0      0        2 
  16  chr16_39493188     AOna    T    C        0      0        2 
  16  chr16_39493188     ASom    T    C        0      0        2 
  16  chr16_39493188     HCab    T    C        0      0        2 
  16  chr16_39493188     HPrz    T    C      0.5      1        2 
  16  chr16_39493188     ZBoe    T    C        0      0        2 
  16  chr16_39493188     ZGre    T    C        0      0        2 
  16  chr16_39493188     ZHar    T    C        0      0        2 
  16  chr16_39493188   Sample    T    C        0      0        2 
  16  chr16_39496310     AAsi    A    C      0.5      1        2 
  16  chr16_39496310     AKia    A    C        0      0        2 
  16  chr16_39496310     AOna    A    C        0      0        2 
  16  chr16_39496310     ASom    A    C        0      0        2 
  16  chr16_39496310     HCab    A    C        0      0        2 
  16  chr16_39496310     HPrz    A    C        0      0        2 
  16  chr16_39496310     ZBoe    A    C        0      0        2 
  16  chr16_39496310     ZGre    A    C        0      0        2 
  16  chr16_39496310     ZHar    A    C        0      0        2 
  16  chr16_39496310   Sample    A    C        0      0        2 
  16  chr16_39497031     AAsi    G    A        0      0        2 
  16  chr16_39497031     AKia    G    A        0      0        2 
  16  chr16_39497031     AOna    G    A        0      0        2 
  16  chr16_39497031     ASom    G    A        0      0        2 
  16  chr16_39497031     HCab    G    A        1      2        2 
  16  chr16_39497031     HPrz    G    A        1      2        2 
  16  chr16_39497031     ZBoe    G    A        0      0        2 
  16  chr16_39497031     ZGre    G    A        0      0        2 
  16  chr16_39497031     ZHar    G    A        0      0        2 
  16  chr16_39497031   Sample    G    A        0      0        2 
  16  chr16_39510875     AAsi    T    C        0      0        2 
  16  chr16_39510875     AKia    T    C        1      2        2 
  16  chr16_39510875     AOna    T    C        0      0        2 
  16  chr16_39510875     ASom    T    C        0      0        2 
  16  chr16_39510875     HCab    T    C        0      0        2 
  16  chr16_39510875     HPrz    T    C        0      0        2 
  16  chr16_39510875     ZBoe    T    C        0      0        2 
  16  chr16_39510875     ZGre    T    C        0      0        2 
  16  chr16_39510875     ZHar    T    C        0      0        2 
  16  chr16_39510875   Sample    T    C        0      0        2 
  16  chr16_39511888     AAsi    T    C        0      0        2 
  16  chr16_39511888     AKia    T    C        0      0        2 
  16  chr16_39511888     AOna    T    C        0      0        2 
  16  chr16_39511888     ASom    T    C        0      0        2 
  16  chr16_39511888     HCab    T    C        0      0        2 
  16  chr16_39511888     HPrz    T    C        0      0        2 
  16  chr16_39511888     ZBoe    T    C      0.5      1        2 
  16  chr16_39511888     ZGre    T    C        0      0        2 
  16  chr16_39511888     ZHar    T    C        0      0        2 
  16  chr16_39511888   Sample    T    C        0      0        2 
  16  chr16_39522413     AAsi    A    C        1      2        2 
  16  chr16_39522413     AKia    A    C        0      0        2 
  16  chr16_39522413     AOna    A    C        0      0        2 
  16  chr16_39522413     ASom    A    C        1      2        2 
  16  chr16_39522413     HCab    A    C        0      0        2 
  16  chr16_39522413     HPrz    A    C        0      0        2 
  16  chr16_39522413     ZBoe    A    C        0      0        2 
  16  chr16_39522413     ZGre    A    C        0      0        2 
  16  chr16_39522413     ZHar    A    C        0      0        2 
  16  chr16_39522413   Sample    A    C        1      2        2 
  16  chr16_39522845     AAsi    C    A        0      0        2 
  16  chr16_39522845     AKia    C    A        0      0        2 
  16  chr16_39522845     AOna    C    A        0      0        2 
  16  chr16_39522845     ASom    C    A        0      0        2 
  16  chr16_39522845     HCab    C    A        0      0        2 
  16  chr16_39522845     HPrz    C    A        0      0        2 
  16  chr16_39522845     ZBoe    C    A      0.5      1        2 
  16  chr16_39522845     ZGre    C    A        0      0        2 
  16  chr16_39522845     ZHar    C    A        0      0        2 
  16  chr16_39522845   Sample    C    A        0      0        2 
  16  chr16_39523077     AAsi    C    T        0      0        2 
  16  chr16_39523077     AKia    C    T        0      0        2 
  16  chr16_39523077     AOna    C    T        0      0        2 
  16  chr16_39523077     ASom    C    T        0      0        2 
  16  chr16_39523077     HCab    C    T        1      2        2 
  16  chr16_39523077     HPrz    C    T        1      2        2 
  16  chr16_39523077     ZBoe    C    T        0      0        2 
  16  chr16_39523077     ZGre    C    T        0      0        2 
  16  chr16_39523077     ZHar    C    T        0      0        2 
  16  chr16_39523077   Sample    C    T        0      0        2 
  16  chr16_39540109     AAsi    T    C        0      0        2 
  16  chr16_39540109     AKia    T    C        0      0        2 
  16  chr16_39540109     AOna    T    C        0      0        2 
  16  chr16_39540109     ASom    T    C        0      0        2 
  16  chr16_39540109     HCab    T    C        0      0        2 
  16  chr16_39540109     HPrz    T    C        0      0        2 
  16  chr16_39540109     ZBoe    T    C        0      0        2 
  16  chr16_39540109     ZGre    T    C      0.5      1        2 
  16  chr16_39540109     ZHar    T    C        0      0        2 
  16  chr16_39540109   Sample    T    C        0      0        2 
  16  chr16_39545817     AAsi    G    C        0      0        2 
  16  chr16_39545817     AKia    G    C        0      0        2 
  16  chr16_39545817     AOna    G    C        0      0        2 
  16  chr16_39545817     ASom    G    C        0      0        2 
  16  chr16_39545817     HCab    G    C        0      0        2 
  16  chr16_39545817     HPrz    G    C        0      0        2 
  16  chr16_39545817     ZBoe    G    C      0.5      1        2 
  16  chr16_39545817     ZGre    G    C        0      0        2 
  16  chr16_39545817     ZHar    G    C        0      0        2 
  16  chr16_39545817   Sample    G    C        0      0        2 
  16  chr16_39546640     AAsi    C    T        0      0        2 
  16  chr16_39546640     AKia    C    T        0      0        2 
  16  chr16_39546640     AOna    C    T        0      0        2 
  16  chr16_39546640     ASom    C    T        0      0        2 
  16  chr16_39546640     HCab    C    T        1      2        2 
  16  chr16_39546640     HPrz    C    T        1      2        2 
  16  chr16_39546640     ZBoe    C    T        0      0        2 
  16  chr16_39546640     ZGre    C    T        0      0        2 
  16  chr16_39546640     ZHar    C    T        0      0        2 
  16  chr16_39546640   Sample    C    T        0      0        2 
  16  chr16_39549021     AAsi    A    G        0      0        2 
  16  chr16_39549021     AKia    A    G        0      0        2 
  16  chr16_39549021     AOna    A    G        0      0        2 
  16  chr16_39549021     ASom    A    G        0      0        2 
  16  chr16_39549021     HCab    A    G        0      0        2 
  16  chr16_39549021     HPrz    A    G        0      0        2 
  16  chr16_39549021     ZBoe    A    G      0.5      1        2 
  16  chr16_39549021     ZGre    A    G        0      0        2 
  16  chr16_39549021     ZHar    A    G        0      0        2 
  16  chr16_39549021   Sample    A    G        0      0        2 
  16  chr16_39560989     AAsi    T    C        0      0        2 
  16  chr16_39560989     AKia    T    C        0      0        2 
  16  chr16_39560989     AOna    T    C        0      0        2 
  16  chr16_39560989     ASom    T    C        0      0        2 
  16  chr16_39560989     HCab    T    C        0      0        2 
  16  chr16_39560989     HPrz    T    C        0      0        2 
  16  chr16_39560989     ZBoe    T    C      0.5      1        2 
  16  chr16_39560989     ZGre    T    C        0      0        2 
  16  chr16_39560989     ZHar    T    C        0      0        2 
  16  chr16_39560989   Sample    T    C        0      0        2 
  16  chr16_39561120     AAsi    T    G        1      2        2 
  16  chr16_39561120     AKia    T    G        0      0        2 
  16  chr16_39561120     AOna    T    G        0      0        2 
  16  chr16_39561120     ASom    T    G      0.5      1        2 
  16  chr16_39561120     HCab    T    G        0      0        2 
  16  chr16_39561120     HPrz    T    G        0      0        2 
  16  chr16_39561120     ZBoe    T    G        0      0        2 
  16  chr16_39561120     ZGre    T    G        0      0        2 
  16  chr16_39561120     ZHar    T    G        0      0        2 
  16  chr16_39561120   Sample    T    G        1      2        2 
  16  chr16_39567722     AAsi    A    C        0      0        2 
  16  chr16_39567722     AKia    A    C        0      0        2 
  16  chr16_39567722     AOna    A    C        0      0        2 
  16  chr16_39567722     ASom    A    C        0      0        2 
  16  chr16_39567722     HCab    A    C      0.5      1        2 
  16  chr16_39567722     HPrz    A    C      0.5      1        2 
  16  chr16_39567722     ZBoe    A    C        0      0        2 
  16  chr16_39567722     ZGre    A    C        0      0        2 
  16  chr16_39567722     ZHar    A    C        0      0        2 
  16  chr16_39567722   Sample    A    C        0      0        2 
  16  chr16_39575931     AAsi    A    G        0      0        2 
  16  chr16_39575931     AKia    A    G        0      0        2 
  16  chr16_39575931     AOna    A    G        0      0        2 
  16  chr16_39575931     ASom    A    G        0      0        2 
  16  chr16_39575931     HCab    A    G        0      0        2 
  16  chr16_39575931     HPrz    A    G        0      0        2 
  16  chr16_39575931     ZBoe    A    G      0.5      1        2 
  16  chr16_39575931     ZGre    A    G        0      0        2 
  16  chr16_39575931     ZHar    A    G        0      0        2 
  16  chr16_39575931   Sample    A    G        0      0        2 
  16  chr16_39579663     AAsi    T    C        0      0        2 
  16  chr16_39579663     AKia    T    C        0      0        2 
  16  chr16_39579663     AOna    T    C        0      0        2 
  16  chr16_39579663     ASom    T    C        0      0        2 
  16  chr16_39579663     HCab    T    C      0.5      1        2 
  16  chr16_39579663     HPrz    T    C      0.5      1        2 
  16  chr16_39579663     ZBoe    T    C        0      0        2 
  16  chr16_39579663     ZGre    T    C        0      0        2 
  16  chr16_39579663     ZHar    T    C        0      0        2 
  16  chr16_39579663   Sample    T    C        0      0        2 
  16  chr16_39582957     AAsi    T    C        0      0        2 
  16  chr16_39582957     AKia    T    C        0      0        2 
  16  chr16_39582957     AOna    T    C        0      0        2 
  16  chr16_39582957     ASom    T    C        0      0        2 
  16  chr16_39582957     HCab    T    C        0      0        2 
  16  chr16_39582957     HPrz    T    C        0      0        2 
  16  chr16_39582957     ZBoe    T    C        0      0        2 
  16  chr16_39582957     ZGre    T    C      0.5      1        2 
  16  chr16_39582957     ZHar    T    C        0      0        2 
  16  chr16_39582957   Sample    T    C        0      0        2 
  16  chr16_39590924     AAsi    G    T        0      0        2 
  16  chr16_39590924     AKia    G    T        0      0        2 
  16  chr16_39590924     AOna    G    T        0      0        2 
  16  chr16_39590924     ASom    G    T        0      0        2 
  16  chr16_39590924     HCab    G    T      0.5      1        2 
  16  chr16_39590924     HPrz    G    T        0      0        2 
  16  chr16_39590924     ZBoe    G    T        0      0        2 
  16  chr16_39590924     ZGre    G    T        0      0        2 
  16  chr16_39590924     ZHar    G    T        0      0        2 
  16  chr16_39590924   Sample    G    T        0      0        2 
  16  chr16_39601838     AAsi    A    C        0      0        2 
  16  chr16_39601838     AKia    A    C        0      0        2 
  16  chr16_39601838     AOna    A    C        0      0        2 
  16  chr16_39601838     ASom    A    C        0      0        2 
  16  chr16_39601838     HCab    A    C        0      0        2 
  16  chr16_39601838     HPrz    A    C        0      0        2 
  16  chr16_39601838     ZBoe    A    C        0      0        2 
  16  chr16_39601838     ZGre    A    C        1      2        2 
  16  chr16_39601838     ZHar    A    C        0      0        2 
  16  chr16_39601838   Sample    A    C        0      0        2 
  16  chr16_39602021     AAsi    G    C        0      0        2 
  16  chr16_39602021     AKia    G    C        0      0        2 
  16  chr16_39602021     AOna    G    C        0      0        2 
  16  chr16_39602021     ASom    G    C        0      0        2 
  16  chr16_39602021     HCab    G    C      0.5      1        2 
  16  chr16_39602021     HPrz    G    C        0      0        2 
  16  chr16_39602021     ZBoe    G    C        0      0        2 
  16  chr16_39602021     ZGre    G    C        0      0        2 
  16  chr16_39602021     ZHar    G    C        0      0        2 
  16  chr16_39602021   Sample    G    C        0      0        2 
  16  chr16_39607171     AAsi    G    A        0      0        2 
  16  chr16_39607171     AKia    G    A        0      0        2 
  16  chr16_39607171     AOna    G    A      0.5      1        2 
  16  chr16_39607171     ASom    G    A        0      0        2 
  16  chr16_39607171     HCab    G    A        0      0        2 
  16  chr16_39607171     HPrz    G    A        0      0        2 
  16  chr16_39607171     ZBoe    G    A        0      0        2 
  16  chr16_39607171     ZGre    G    A        0      0        2 
  16  chr16_39607171     ZHar    G    A        0      0        2 
  16  chr16_39607171   Sample    G    A        0      0        2 
  16  chr16_39614472     AAsi    C    G        0      0        2 
  16  chr16_39614472     AKia    C    G        0      0        2 
  16  chr16_39614472     AOna    C    G        0      0        2 
  16  chr16_39614472     ASom    C    G        0      0        2 
  16  chr16_39614472     HCab    C    G        0      0        2 
  16  chr16_39614472     HPrz    C    G        0      0        2 
  16  chr16_39614472     ZBoe    C    G      0.5      1        2 
  16  chr16_39614472     ZGre    C    G        0      0        2 
  16  chr16_39614472     ZHar    C    G        0      0        2 
  16  chr16_39614472   Sample    C    G        0      0        2 
  16  chr16_39622412     AAsi    C    G        0      0        2 
  16  chr16_39622412     AKia    C    G        0      0        2 
  16  chr16_39622412     AOna    C    G        0      0        2 
  16  chr16_39622412     ASom    C    G        0      0        2 
  16  chr16_39622412     HCab    C    G        1      2        2 
  16  chr16_39622412     HPrz    C    G        1      2        2 
  16  chr16_39622412     ZBoe    C    G        0      0        2 
  16  chr16_39622412     ZGre    C    G        0      0        2 
  16  chr16_39622412     ZHar    C    G        0      0        2 
  16  chr16_39622412   Sample    C    G        0      0        2 
  16  chr16_39625691     AAsi    A    G        0      0        2 
  16  chr16_39625691     AKia    A    G        0      0        2 
  16  chr16_39625691     AOna    A    G        0      0        2 
  16  chr16_39625691     ASom    A    G        0      0        2 
  16  chr16_39625691     HCab    A    G        0      0        2 
  16  chr16_39625691     HPrz    A    G        0      0        2 
  16  chr16_39625691     ZBoe    A    G        0      0        2 
  16  chr16_39625691     ZGre    A    G        0      0        2 
  16  chr16_39625691     ZHar    A    G        1      2        2 
  16  chr16_39625691   Sample    A    G        0      0        2 
  16  chr16_39629801     AAsi    G    C        0      0        2 
  16  chr16_39629801     AKia    G    C        1      2        2 
  16  chr16_39629801     AOna    G    C        1      2        2 
  16  chr16_39629801     ASom    G    C        0      0        2 
  16  chr16_39629801     HCab    G    C        0      0        2 
  16  chr16_39629801     HPrz    G    C        0      0        2 
  16  chr16_39629801     ZBoe    G    C        0      0        2 
  16  chr16_39629801     ZGre    G    C        0      0        2 
  16  chr16_39629801     ZHar    G    C        0      0        2 
  16  chr16_39629801   Sample    G    C        0      0        2 
  16  chr16_39635249     AAsi    G    A        0      0        2 
  16  chr16_39635249     AKia    G    A        0      0        2 
  16  chr16_39635249     AOna    G    A      0.5      1        2 
  16  chr16_39635249     ASom    G    A        0      0        2 
  16  chr16_39635249     HCab    G    A        0      0        2 
  16  chr16_39635249     HPrz    G    A        0      0        2 
  16  chr16_39635249     ZBoe    G    A        0      0        2 
  16  chr16_39635249     ZGre    G    A        0      0        2 
  16  chr16_39635249     ZHar    G    A        0      0        2 
  16  chr16_39635249   Sample    G    A        0      0        2 
  16  chr16_39639400     AAsi    G    A        0      0        2 
  16  chr16_39639400     AKia    G    A        0      0        2 
  16  chr16_39639400     AOna    G    A        0      0        2 
  16  chr16_39639400     ASom    G    A        0      0        2 
  16  chr16_39639400     HCab    G    A        1      2        2 
  16  chr16_39639400     HPrz    G    A        1      2        2 
  16  chr16_39639400     ZBoe    G    A        0      0        2 
  16  chr16_39639400     ZGre    G    A        0      0        2 
  16  chr16_39639400     ZHar    G    A        0      0        2 
  16  chr16_39639400   Sample    G    A        0      0        2 
  16  chr16_39643524     AAsi    G    T        0      0        2 
  16  chr16_39643524     AKia    G    T        0      0        2 
  16  chr16_39643524     AOna    G    T        0      0        2 
  16  chr16_39643524     ASom    G    T        0      0        2 
  16  chr16_39643524     HCab    G    T        0      0        2 
  16  chr16_39643524     HPrz    G    T      0.5      1        2 
  16  chr16_39643524     ZBoe    G    T        0      0        2 
  16  chr16_39643524     ZGre    G    T        0      0        2 
  16  chr16_39643524     ZHar    G    T        0      0        2 
  16  chr16_39643524   Sample    G    T        0      0        2 
  16  chr16_39646202     AAsi    T    C        0      0        2 
  16  chr16_39646202     AKia    T    C        0      0        2 
  16  chr16_39646202     AOna    T    C        0      0        2 
  16  chr16_39646202     ASom    T    C        0      0        2 
  16  chr16_39646202     HCab    T    C      0.5      1        2 
  16  chr16_39646202     HPrz    T    C        0      0        2 
  16  chr16_39646202     ZBoe    T    C        0      0        2 
  16  chr16_39646202     ZGre    T    C        0      0        2 
  16  chr16_39646202     ZHar    T    C        0      0        2 
  16  chr16_39646202   Sample    T    C        0      0        2 
  16  chr16_39650298     AAsi    A    G        0      0        2 
  16  chr16_39650298     AKia    A    G        0      0        2 
  16  chr16_39650298     AOna    A    G      0.5      1        2 
  16  chr16_39650298     ASom    A    G        0      0        2 
  16  chr16_39650298     HCab    A    G        0      0        2 
  16  chr16_39650298     HPrz    A    G        0      0        2 
  16  chr16_39650298     ZBoe    A    G        0      0        2 
  16  chr16_39650298     ZGre    A    G        0      0        2 
  16  chr16_39650298     ZHar    A    G        0      0        2 
  16  chr16_39650298   Sample    A    G        0      0        2 
  16  chr16_39651503     AAsi    A    G        0      0        2 
  16  chr16_39651503     AKia    A    G        0      0        2 
  16  chr16_39651503     AOna    A    G        0      0        2 
  16  chr16_39651503     ASom    A    G        0      0        2 
  16  chr16_39651503     HCab    A    G      0.5      1        2 
  16  chr16_39651503     HPrz    A    G        1      2        2 
  16  chr16_39651503     ZBoe    A    G        0      0        2 
  16  chr16_39651503     ZGre    A    G        0      0        2 
  16  chr16_39651503     ZHar    A    G        0      0        2 
  16  chr16_39651503   Sample    A    G        0      0        2 
  16  chr16_39669433     AAsi    T    C        0      0        2 
  16  chr16_39669433     AKia    T    C        0      0        2 
  16  chr16_39669433     AOna    T    C        0      0        2 
  16  chr16_39669433     ASom    T    C        0      0        2 
  16  chr16_39669433     HCab    T    C        0      0        2 
  16  chr16_39669433     HPrz    T    C        0      0        2 
  16  chr16_39669433     ZBoe    T    C      0.5      1        2 
  16  chr16_39669433     ZGre    T    C        0      0        2 
  16  chr16_39669433     ZHar    T    C        0      0        2 
  16  chr16_39669433   Sample    T    C        0      0        2 
  16  chr16_39671550     AAsi    C    T        0      0        2 
  16  chr16_39671550     AKia    C    T        0      0        2 
  16  chr16_39671550     AOna    C    T        0      0        2 
  16  chr16_39671550     ASom    C    T        0      0        2 
  16  chr16_39671550     HCab    C    T        0      0        2 
  16  chr16_39671550     HPrz    C    T      0.5      1        2 
  16  chr16_39671550     ZBoe    C    T        0      0        2 
  16  chr16_39671550     ZGre    C    T        0      0        2 
  16  chr16_39671550     ZHar    C    T        0      0        2 
  16  chr16_39671550   Sample    C    T        0      0        2 
  16  chr16_39672777     AAsi    A    G        0      0        2 
  16  chr16_39672777     AKia    A    G        0      0        2 
  16  chr16_39672777     AOna    A    G        0      0        2 
  16  chr16_39672777     ASom    A    G        0      0        2 
  16  chr16_39672777     HCab    A    G        0      0        2 
  16  chr16_39672777     HPrz    A    G        0      0        2 
  16  chr16_39672777     ZBoe    A    G        1      2        2 
  16  chr16_39672777     ZGre    A    G        0      0        2 
  16  chr16_39672777     ZHar    A    G        0      0        2 
  16  chr16_39672777   Sample    A    G        0      0        2 
  16  chr16_39688201     AAsi    T    C        0      0        2 
  16  chr16_39688201     AKia    T    C        1      2        2 
  16  chr16_39688201     AOna    T    C        0      0        2 
  16  chr16_39688201     ASom    T    C        0      0        2 
  16  chr16_39688201     HCab    T    C        0      0        2 
  16  chr16_39688201     HPrz    T    C        0      0        2 
  16  chr16_39688201     ZBoe    T    C        0      0        2 
  16  chr16_39688201     ZGre    T    C        0      0        2 
  16  chr16_39688201     ZHar    T    C        0      0        2 
  16  chr16_39688201   Sample    T    C        0      0        2 
  16  chr16_39694108     AAsi    G    A        0      0        2 
  16  chr16_39694108     AKia    G    A        0      0        2 
  16  chr16_39694108     AOna    G    A        0      0        2 
  16  chr16_39694108     ASom    G    A        0      0        2 
  16  chr16_39694108     HCab    G    A        1      2        2 
  16  chr16_39694108     HPrz    G    A        1      2        2 
  16  chr16_39694108     ZBoe    G    A        0      0        2 
  16  chr16_39694108     ZGre    G    A        0      0        2 
  16  chr16_39694108     ZHar    G    A        0      0        2 
  16  chr16_39694108   Sample    G    A        0      0        2 
  16  chr16_39701216     AAsi    G    A        0      0        2 
  16  chr16_39701216     AKia    G    A        0      0        2 
  16  chr16_39701216     AOna    G    A        0      0        2 
  16  chr16_39701216     ASom    G    A        0      0        2 
  16  chr16_39701216     HCab    G    A        0      0        2 
  16  chr16_39701216     HPrz    G    A        0      0        2 
  16  chr16_39701216     ZBoe    G    A        0      0        2 
  16  chr16_39701216     ZGre    G    A        0      0        2 
  16  chr16_39701216     ZHar    G    A      0.5      1        2 
  16  chr16_39701216   Sample    G    A        0      0        2 
  16  chr16_39702452     AAsi    C    T        0      0        2 
  16  chr16_39702452     AKia    C    T        0      0        2 
  16  chr16_39702452     AOna    C    T        0      0        2 
  16  chr16_39702452     ASom    C    T        0      0        2 
  16  chr16_39702452     HCab    C    T        0      0        2 
  16  chr16_39702452     HPrz    C    T        0      0        2 
  16  chr16_39702452     ZBoe    C    T        0      0        2 
  16  chr16_39702452     ZGre    C    T        1      2        2 
  16  chr16_39702452     ZHar    C    T        0      0        2 
  16  chr16_39702452   Sample    C    T        0      0        2 
  16  chr16_39705400     AAsi    A    G        0      0        2 
  16  chr16_39705400     AKia    A    G        0      0        2 
  16  chr16_39705400     AOna    A    G        0      0        2 
  16  chr16_39705400     ASom    A    G        0      0        2 
  16  chr16_39705400     HCab    A    G        0      0        2 
  16  chr16_39705400     HPrz    A    G        0      0        2 
  16  chr16_39705400     ZBoe    A    G        0      0        2 
  16  chr16_39705400     ZGre    A    G        0      0        2 
  16  chr16_39705400     ZHar    A    G        1      2        2 
  16  chr16_39705400   Sample    A    G        0      0        2 
  16  chr16_39705671     AAsi    T    A        0      0        2 
  16  chr16_39705671     AKia    T    A        0      0        2 
  16  chr16_39705671     AOna    T    A        0      0        2 
  16  chr16_39705671     ASom    T    A        0      0        2 
  16  chr16_39705671     HCab    T    A      0.5      1        2 
  16  chr16_39705671     HPrz    T    A        0      0        2 
  16  chr16_39705671     ZBoe    T    A        0      0        2 
  16  chr16_39705671     ZGre    T    A        0      0        2 
  16  chr16_39705671     ZHar    T    A        0      0        2 
  16  chr16_39705671   Sample    T    A        0      0        2 
  16  chr16_39706070     AAsi    C    T        0      0        2 
  16  chr16_39706070     AKia    C    T        0      0        2 
  16  chr16_39706070     AOna    C    T        0      0        2 
  16  chr16_39706070     ASom    C    T        0      0        2 
  16  chr16_39706070     HCab    C    T        0      0        2 
  16  chr16_39706070     HPrz    C    T        0      0        2 
  16  chr16_39706070     ZBoe    C    T        0      0        2 
  16  chr16_39706070     ZGre    C    T        1      2        2 
  16  chr16_39706070     ZHar    C    T        0      0        2 
  16  chr16_39706070   Sample    C    T        0      0        2 
  16  chr16_39712802     AAsi    C    A        0      0        2 
  16  chr16_39712802     AKia    C    A        0      0        2 
  16  chr16_39712802     AOna    C    A        0      0        2 
  16  chr16_39712802     ASom    C    A        0      0        2 
  16  chr16_39712802     HCab    C    A        0      0        2 
  16  chr16_39712802     HPrz    C    A        0      0        2 
  16  chr16_39712802     ZBoe    C    A        0      0        2 
  16  chr16_39712802     ZGre    C    A        0      0        2 
  16  chr16_39712802     ZHar    C    A      0.5      1        2 
  16  chr16_39712802   Sample    C    A        0      0        2 
  16  chr16_39721991     AAsi    G    A      0.5      1        2 
  16  chr16_39721991     AKia    G    A        0      0        2 
  16  chr16_39721991     AOna    G    A        0      0        2 
  16  chr16_39721991     ASom    G    A      0.5      1        2 
  16  chr16_39721991     HCab    G    A        0      0        2 
  16  chr16_39721991     HPrz    G    A        0      0        2 
  16  chr16_39721991     ZBoe    G    A        0      0        2 
  16  chr16_39721991     ZGre    G    A        0      0        2 
  16  chr16_39721991     ZHar    G    A        0      0        2 
  16  chr16_39721991   Sample    G    A        0      0        2 
  16  chr16_39725628     AAsi    T    C        0      0        2 
  16  chr16_39725628     AKia    T    C        0      0        2 
  16  chr16_39725628     AOna    T    C        0      0        2 
  16  chr16_39725628     ASom    T    C        0      0        2 
  16  chr16_39725628     HCab    T    C        0      0        2 
  16  chr16_39725628     HPrz    T    C        0      0        2 
  16  chr16_39725628     ZBoe    T    C        0      0        2 
  16  chr16_39725628     ZGre    T    C        1      2        2 
  16  chr16_39725628     ZHar    T    C        0      0        2 
  16  chr16_39725628   Sample    T    C        0      0        2 
  16  chr16_39726621     AAsi    T    G        0      0        2 
  16  chr16_39726621     AKia    T    G        0      0        2 
  16  chr16_39726621     AOna    T    G        0      0        2 
  16  chr16_39726621     ASom    T    G        0      0        2 
  16  chr16_39726621     HCab    T    G        1      2        2 
  16  chr16_39726621     HPrz    T    G        1      2        2 
  16  chr16_39726621     ZBoe    T    G        0      0        2 
  16  chr16_39726621     ZGre    T    G        0      0        2 
  16  chr16_39726621     ZHar    T    G        0      0        2 
  16  chr16_39726621   Sample    T    G        0      0        2 
  16  chr16_39742798     AAsi    A    G        0      0        2 
  16  chr16_39742798     AKia    A    G        1      2        2 
  16  chr16_39742798     AOna    A    G        1      2        2 
  16  chr16_39742798     ASom    A    G        0      0        2 
  16  chr16_39742798     HCab    A    G        0      0        2 
  16  chr16_39742798     HPrz    A    G        0      0        2 
  16  chr16_39742798     ZBoe    A    G        0      0        2 
  16  chr16_39742798     ZGre    A    G        0      0        2 
  16  chr16_39742798     ZHar    A    G        0      0        2 
  16  chr16_39742798   Sample    A    G        0      0        2 
  16  chr16_39743241     AAsi    G    T        0      0        2 
  16  chr16_39743241     AKia    G    T        1      2        2 
  16  chr16_39743241     AOna    G    T        1      2        2 
  16  chr16_39743241     ASom    G    T        0      0        2 
  16  chr16_39743241     HCab    G    T        0      0        2 
  16  chr16_39743241     HPrz    G    T        0      0        2 
  16  chr16_39743241     ZBoe    G    T        0      0        2 
  16  chr16_39743241     ZGre    G    T        0      0        2 
  16  chr16_39743241     ZHar    G    T        0      0        2 
  16  chr16_39743241   Sample    G    T        0      0        2 
  16  chr16_39761496     AAsi    G    A        0      0        2 
  16  chr16_39761496     AKia    G    A        0      0        2 
  16  chr16_39761496     AOna    G    A        0      0        2 
  16  chr16_39761496     ASom    G    A        0      0        2 
  16  chr16_39761496     HCab    G    A        1      2        2 
  16  chr16_39761496     HPrz    G    A        1      2        2 
  16  chr16_39761496     ZBoe    G    A        0      0        2 
  16  chr16_39761496     ZGre    G    A        0      0        2 
  16  chr16_39761496     ZHar    G    A        0      0        2 
  16  chr16_39761496   Sample    G    A        0      0        2 
  16  chr16_39768558     AAsi    A    G        0      0        2 
  16  chr16_39768558     AKia    A    G        0      0        2 
  16  chr16_39768558     AOna    A    G        0      0        2 
  16  chr16_39768558     ASom    A    G        0      0        2 
  16  chr16_39768558     HCab    A    G        0      0        2 
  16  chr16_39768558     HPrz    A    G        0      0        2 
  16  chr16_39768558     ZBoe    A    G        0      0        2 
  16  chr16_39768558     ZGre    A    G        1      2        2 
  16  chr16_39768558     ZHar    A    G        1      2        2 
  16  chr16_39768558   Sample    A    G        0      0        2 
  16  chr16_39771720     AAsi    G    A        0      0        2 
  16  chr16_39771720     AKia    G    A        0      0        2 
  16  chr16_39771720     AOna    G    A        0      0        2 
  16  chr16_39771720     ASom    G    A        0      0        2 
  16  chr16_39771720     HCab    G    A        0      0        2 
  16  chr16_39771720     HPrz    G    A        0      0        2 
  16  chr16_39771720     ZBoe    G    A      0.5      1        2 
  16  chr16_39771720     ZGre    G    A        0      0        2 
  16  chr16_39771720     ZHar    G    A        0      0        2 
  16  chr16_39771720   Sample    G    A        0      0        2 
  16  chr16_39774694     AAsi    C    T        0      0        2 
  16  chr16_39774694     AKia    C    T        0      0        2 
  16  chr16_39774694     AOna    C    T        0      0        2 
  16  chr16_39774694     ASom    C    T        0      0        2 
  16  chr16_39774694     HCab    C    T        0      0        2 
  16  chr16_39774694     HPrz    C    T        0      0        2 
  16  chr16_39774694     ZBoe    C    T        0      0        2 
  16  chr16_39774694     ZGre    C    T        0      0        2 
  16  chr16_39774694     ZHar    C    T        1      2        2 
  16  chr16_39774694   Sample    C    T        0      0        2 
  16  chr16_39776354     AAsi    G    C        0      0        2 
  16  chr16_39776354     AKia    G    C        0      0        2 
  16  chr16_39776354     AOna    G    C        0      0        2 
  16  chr16_39776354     ASom    G    C        0      0        2 
  16  chr16_39776354     HCab    G    C        0      0        2 
  16  chr16_39776354     HPrz    G    C        0      0        2 
  16  chr16_39776354     ZBoe    G    C        0      0        2 
  16  chr16_39776354     ZGre    G    C        1      2        2 
  16  chr16_39776354     ZHar    G    C        0      0        2 
  16  chr16_39776354   Sample    G    C        0      0        2 
  16  chr16_39780684     AAsi    G    A        0      0        2 
  16  chr16_39780684     AKia    G    A        0      0        2 
  16  chr16_39780684     AOna    G    A        0      0        2 
  16  chr16_39780684     ASom    G    A        0      0        2 
  16  chr16_39780684     HCab    G    A        0      0        2 
  16  chr16_39780684     HPrz    G    A        0      0        2 
  16  chr16_39780684     ZBoe    G    A        1      2        2 
  16  chr16_39780684     ZGre    G    A        0      0        2 
  16  chr16_39780684     ZHar    G    A        0      0        2 
  16  chr16_39780684   Sample    G    A        0      0        2 
  16  chr16_39784465     AAsi    G    C        0      0        2 
  16  chr16_39784465     AKia    G    C        0      0        2 
  16  chr16_39784465     AOna    G    C        0      0        2 
  16  chr16_39784465     ASom    G    C        0      0        2 
  16  chr16_39784465     HCab    G    C        1      2        2 
  16  chr16_39784465     HPrz    G    C        1      2        2 
  16  chr16_39784465     ZBoe    G    C        0      0        2 
  16  chr16_39784465     ZGre    G    C        0      0        2 
  16  chr16_39784465     ZHar    G    C        0      0        2 
  16  chr16_39784465   Sample    G    C        0      0        2 
  16  chr16_39787966     AAsi    A    G        0      0        2 
  16  chr16_39787966     AKia    A    G        0      0        2 
  16  chr16_39787966     AOna    A    G      0.5      1        2 
  16  chr16_39787966     ASom    A    G        0      0        2 
  16  chr16_39787966     HCab    A    G        0      0        2 
  16  chr16_39787966     HPrz    A    G        0      0        2 
  16  chr16_39787966     ZBoe    A    G        0      0        2 
  16  chr16_39787966     ZGre    A    G        0      0        2 
  16  chr16_39787966     ZHar    A    G        0      0        2 
  16  chr16_39787966   Sample    A    G        0      0        2 
  16  chr16_39819034     AAsi    T    A        0      0        2 
  16  chr16_39819034     AKia    T    A        0      0        2 
  16  chr16_39819034     AOna    T    A        0      0        2 
  16  chr16_39819034     ASom    T    A        0      0        2 
  16  chr16_39819034     HCab    T    A        0      0        2 
  16  chr16_39819034     HPrz    T    A        0      0        2 
  16  chr16_39819034     ZBoe    T    A        0      0        2 
  16  chr16_39819034     ZGre    T    A        1      2        2 
  16  chr16_39819034     ZHar    T    A        0      0        2 
  16  chr16_39819034   Sample    T    A        0      0        2 
  16  chr16_39819362     AAsi    T    C        0      0        2 
  16  chr16_39819362     AKia    T    C        0      0        2 
  16  chr16_39819362     AOna    T    C        0      0        2 
  16  chr16_39819362     ASom    T    C        0      0        2 
  16  chr16_39819362     HCab    T    C        1      2        2 
  16  chr16_39819362     HPrz    T    C        1      2        2 
  16  chr16_39819362     ZBoe    T    C        0      0        2 
  16  chr16_39819362     ZGre    T    C        0      0        2 
  16  chr16_39819362     ZHar    T    C        0      0        2 
  16  chr16_39819362   Sample    T    C        0      0        2 
  16  chr16_39825620     AAsi    A    G        0      0        2 
  16  chr16_39825620     AKia    A    G        0      0        2 
  16  chr16_39825620     AOna    A    G        0      0        2 
  16  chr16_39825620     ASom    A    G        0      0        2 
  16  chr16_39825620     HCab    A    G        0      0        2 
  16  chr16_39825620     HPrz    A    G        0      0        2 
  16  chr16_39825620     ZBoe    A    G        0      0        2 
  16  chr16_39825620     ZGre    A    G        0      0        2 
  16  chr16_39825620     ZHar    A    G      0.5      1        2 
  16  chr16_39825620   Sample    A    G        0      0        2 
  16  chr16_39829827     AAsi    C    T        0      0        2 
  16  chr16_39829827     AKia    C    T        0      0        2 
  16  chr16_39829827     AOna    C    T        0      0        2 
  16  chr16_39829827     ASom    C    T        0      0        2 
  16  chr16_39829827     HCab    C    T        0      0        2 
  16  chr16_39829827     HPrz    C    T        0      0        2 
  16  chr16_39829827     ZBoe    C    T      0.5      1        2 
  16  chr16_39829827     ZGre    C    T        0      0        2 
  16  chr16_39829827     ZHar    C    T        0      0        2 
  16  chr16_39829827   Sample    C    T        0      0        2 
  16  chr16_39830201     AAsi    A    G      0.5      1        2 
  16  chr16_39830201     AKia    A    G        0      0        2 
  16  chr16_39830201     AOna    A    G        0      0        2 
  16  chr16_39830201     ASom    A    G        0      0        2 
  16  chr16_39830201     HCab    A    G        0      0        2 
  16  chr16_39830201     HPrz    A    G        0      0        2 
  16  chr16_39830201     ZBoe    A    G        0      0        2 
  16  chr16_39830201     ZGre    A    G        0      0        2 
  16  chr16_39830201     ZHar    A    G        0      0        2 
  16  chr16_39830201   Sample    A    G        1      2        2 
  16  chr16_39830254     AAsi    C    G        0      0        2 
  16  chr16_39830254     AKia    C    G        0      0        2 
  16  chr16_39830254     AOna    C    G        0      0        2 
  16  chr16_39830254     ASom    C    G        0      0        2 
  16  chr16_39830254     HCab    C    G      0.5      1        2 
  16  chr16_39830254     HPrz    C    G        1      2        2 
  16  chr16_39830254     ZBoe    C    G        0      0        2 
  16  chr16_39830254     ZGre    C    G        0      0        2 
  16  chr16_39830254     ZHar    C    G        0      0        2 
  16  chr16_39830254   Sample    C    G        0      0        2 
  16  chr16_39834389     AAsi    A    T        0      0        2 
  16  chr16_39834389     AKia    A    T        0      0        2 
  16  chr16_39834389     AOna    A    T        1      2        2 
  16  chr16_39834389     ASom    A    T        0      0        2 
  16  chr16_39834389     HCab    A    T        0      0        2 
  16  chr16_39834389     HPrz    A    T        0      0        2 
  16  chr16_39834389     ZBoe    A    T        0      0        2 
  16  chr16_39834389     ZGre    A    T        0      0        2 
  16  chr16_39834389     ZHar    A    T        0      0        2 
  16  chr16_39834389   Sample    A    T        0      0        2 
  16  chr16_39839480     AAsi    A    G        0      0        2 
  16  chr16_39839480     AKia    A    G        0      0        2 
  16  chr16_39839480     AOna    A    G        0      0        2 
  16  chr16_39839480     ASom    A    G        0      0        2 
  16  chr16_39839480     HCab    A    G        0      0        2 
  16  chr16_39839480     HPrz    A    G        0      0        2 
  16  chr16_39839480     ZBoe    A    G        0      0        2 
  16  chr16_39839480     ZGre    A    G        0      0        2 
  16  chr16_39839480     ZHar    A    G        1      2        2 
  16  chr16_39839480   Sample    A    G        0      0        2 
  16  chr16_39851088     AAsi    T    C        0      0        2 
  16  chr16_39851088     AKia    T    C        0      0        2 
  16  chr16_39851088     AOna    T    C        0      0        2 
  16  chr16_39851088     ASom    T    C        0      0        2 
  16  chr16_39851088     HCab    T    C        1      2        2 
  16  chr16_39851088     HPrz    T    C        1      2        2 
  16  chr16_39851088     ZBoe    T    C        0      0        2 
  16  chr16_39851088     ZGre    T    C        0      0        2 
  16  chr16_39851088     ZHar    T    C        0      0        2 
  16  chr16_39851088   Sample    T    C        0      0        2 
  16  chr16_39854786     AAsi    A    G        0      0        2 
  16  chr16_39854786     AKia    A    G        0      0        2 
  16  chr16_39854786     AOna    A    G      0.5      1        2 
  16  chr16_39854786     ASom    A    G        0      0        2 
  16  chr16_39854786     HCab    A    G        1      2        2 
  16  chr16_39854786     HPrz    A    G        1      2        2 
  16  chr16_39854786     ZBoe    A    G        0      0        2 
  16  chr16_39854786     ZGre    A    G        0      0        2 
  16  chr16_39854786     ZHar    A    G        0      0        2 
  16  chr16_39854786   Sample    A    G        0      0        2 
  16  chr16_39855891     AAsi    C    T        0      0        2 
  16  chr16_39855891     AKia    C    T        0      0        2 
  16  chr16_39855891     AOna    C    T        0      0        2 
  16  chr16_39855891     ASom    C    T        0      0        2 
  16  chr16_39855891     HCab    C    T        1      2        2 
  16  chr16_39855891     HPrz    C    T        1      2        2 
  16  chr16_39855891     ZBoe    C    T        0      0        2 
  16  chr16_39855891     ZGre    C    T        0      0        2 
  16  chr16_39855891     ZHar    C    T        0      0        2 
  16  chr16_39855891   Sample    C    T        0      0        2 
  16  chr16_39861796     AAsi    T    C        0      0        2 
  16  chr16_39861796     AKia    T    C        0      0        2 
  16  chr16_39861796     AOna    T    C        0      0        2 
  16  chr16_39861796     ASom    T    C        0      0        2 
  16  chr16_39861796     HCab    T    C        1      2        2 
  16  chr16_39861796     HPrz    T    C        1      2        2 
  16  chr16_39861796     ZBoe    T    C        0      0        2 
  16  chr16_39861796     ZGre    T    C        0      0        2 
  16  chr16_39861796     ZHar    T    C        0      0        2 
  16  chr16_39861796   Sample    T    C        0      0        2 
  16  chr16_39873645     AAsi    A    G        0      0        2 
  16  chr16_39873645     AKia    A    G        0      0        2 
  16  chr16_39873645     AOna    A    G        0      0        2 
  16  chr16_39873645     ASom    A    G        0      0        2 
  16  chr16_39873645     HCab    A    G        0      0        2 
  16  chr16_39873645     HPrz    A    G        0      0        2 
  16  chr16_39873645     ZBoe    A    G        0      0        2 
  16  chr16_39873645     ZGre    A    G        0      0        2 
  16  chr16_39873645     ZHar    A    G        1      2        2 
  16  chr16_39873645   Sample    A    G        0      0        2 
  16  chr16_39878451     AAsi    G    A        0      0        2 
  16  chr16_39878451     AKia    G    A        0      0        2 
  16  chr16_39878451     AOna    G    A        0      0        2 
  16  chr16_39878451     ASom    G    A        0      0        2 
  16  chr16_39878451     HCab    G    A        0      0        2 
  16  chr16_39878451     HPrz    G    A        0      0        2 
  16  chr16_39878451     ZBoe    G    A        1      2        2 
  16  chr16_39878451     ZGre    G    A        1      2        2 
  16  chr16_39878451     ZHar    G    A        1      2        2 
  16  chr16_39878451   Sample    G    A        0      0        2 
  16  chr16_39884164     AAsi    T    A        0      0        2 
  16  chr16_39884164     AKia    T    A        0      0        2 
  16  chr16_39884164     AOna    T    A        0      0        2 
  16  chr16_39884164     ASom    T    A        0      0        2 
  16  chr16_39884164     HCab    T    A        1      2        2 
  16  chr16_39884164     HPrz    T    A        1      2        2 
  16  chr16_39884164     ZBoe    T    A        0      0        2 
  16  chr16_39884164     ZGre    T    A        0      0        2 
  16  chr16_39884164     ZHar    T    A        0      0        2 
  16  chr16_39884164   Sample    T    A        0      0        2 
  16  chr16_39885775     AAsi    T    C        0      0        2 
  16  chr16_39885775     AKia    T    C        1      2        2 
  16  chr16_39885775     AOna    T    C      0.5      1        2 
  16  chr16_39885775     ASom    T    C        0      0        2 
  16  chr16_39885775     HCab    T    C        0      0        2 
  16  chr16_39885775     HPrz    T    C        0      0        2 
  16  chr16_39885775     ZBoe    T    C        0      0        2 
  16  chr16_39885775     ZGre    T    C        0      0        2 
  16  chr16_39885775     ZHar    T    C        0      0        2 
  16  chr16_39885775   Sample    T    C        0      0        2 
  16  chr16_39893441     AAsi    A    G        0      0        2 
  16  chr16_39893441     AKia    A    G        0      0        2 
  16  chr16_39893441     AOna    A    G        0      0        2 
  16  chr16_39893441     ASom    A    G        0      0        2 
  16  chr16_39893441     HCab    A    G        0      0        2 
  16  chr16_39893441     HPrz    A    G        0      0        2 
  16  chr16_39893441     ZBoe    A    G        0      0        2 
  16  chr16_39893441     ZGre    A    G        0      0        2 
  16  chr16_39893441     ZHar    A    G        1      2        2 
  16  chr16_39893441   Sample    A    G        0      0        2 
  16  chr16_39893655     AAsi    A    G        0      0        2 
  16  chr16_39893655     AKia    A    G        0      0        2 
  16  chr16_39893655     AOna    A    G        0      0        2 
  16  chr16_39893655     ASom    A    G        0      0        2 
  16  chr16_39893655     HCab    A    G        0      0        2 
  16  chr16_39893655     HPrz    A    G        0      0        2 
  16  chr16_39893655     ZBoe    A    G        0      0        2 
  16  chr16_39893655     ZGre    A    G        1      2        2 
  16  chr16_39893655     ZHar    A    G        0      0        2 
  16  chr16_39893655   Sample    A    G        0      0        2 
  16  chr16_39900159     AAsi    A    G        0      0        2 
  16  chr16_39900159     AKia    A    G        0      0        2 
  16  chr16_39900159     AOna    A    G        0      0        2 
  16  chr16_39900159     ASom    A    G        0      0        2 
  16  chr16_39900159     HCab    A    G        1      2        2 
  16  chr16_39900159     HPrz    A    G        1      2        2 
  16  chr16_39900159     ZBoe    A    G        0      0        2 
  16  chr16_39900159     ZGre    A    G        0      0        2 
  16  chr16_39900159     ZHar    A    G        0      0        2 
  16  chr16_39900159   Sample    A    G        0      0        2 
  16  chr16_39903341     AAsi    A    G        0      0        2 
  16  chr16_39903341     AKia    A    G        0      0        2 
  16  chr16_39903341     AOna    A    G        0      0        2 
  16  chr16_39903341     ASom    A    G        0      0        2 
  16  chr16_39903341     HCab    A    G        1      2        2 
  16  chr16_39903341     HPrz    A    G        1      2        2 
  16  chr16_39903341     ZBoe    A    G        0      0        2 
  16  chr16_39903341     ZGre    A    G        0      0        2 
  16  chr16_39903341     ZHar    A    G        0      0        2 
  16  chr16_39903341   Sample    A    G        0      0        2 
  16  chr16_39908933     AAsi    G    T        0      0        2 
  16  chr16_39908933     AKia    G    T        0      0        2 
  16  chr16_39908933     AOna    G    T        0      0        2 
  16  chr16_39908933     ASom    G    T        0      0        2 
  16  chr16_39908933     HCab    G    T        1      2        2 
  16  chr16_39908933     HPrz    G    T        1      2        2 
  16  chr16_39908933     ZBoe    G    T        1      2        2 
  16  chr16_39908933     ZGre    G    T        1      2        2 
  16  chr16_39908933     ZHar    G    T        0      0        2 
  16  chr16_39908933   Sample    G    T        0      0        2 
  16  chr16_39910196     AAsi    A    G        0      0        2 
  16  chr16_39910196     AKia    A    G        0      0        2 
  16  chr16_39910196     AOna    A    G        0      0        2 
  16  chr16_39910196     ASom    A    G        0      0        2 
  16  chr16_39910196     HCab    A    G        1      2        2 
  16  chr16_39910196     HPrz    A    G        1      2        2 
  16  chr16_39910196     ZBoe    A    G        0      0        2 
  16  chr16_39910196     ZGre    A    G        0      0        2 
  16  chr16_39910196     ZHar    A    G        0      0        2 
  16  chr16_39910196   Sample    A    G        0      0        2 
  16  chr16_39912118     AAsi    A    G        0      0        2 
  16  chr16_39912118     AKia    A    G        0      0        2 
  16  chr16_39912118     AOna    A    G        0      0        2 
  16  chr16_39912118     ASom    A    G        0      0        2 
  16  chr16_39912118     HCab    A    G        0      0        2 
  16  chr16_39912118     HPrz    A    G        0      0        2 
  16  chr16_39912118     ZBoe    A    G      0.5      1        2 
  16  chr16_39912118     ZGre    A    G        0      0        2 
  16  chr16_39912118     ZHar    A    G        0      0        2 
  16  chr16_39912118   Sample    A    G        0      0        2 
  16  chr16_39912969     AAsi    G    A        0      0        2 
  16  chr16_39912969     AKia    G    A        0      0        2 
  16  chr16_39912969     AOna    G    A        0      0        2 
  16  chr16_39912969     ASom    G    A        0      0        2 
  16  chr16_39912969     HCab    G    A        0      0        2 
  16  chr16_39912969     HPrz    G    A        0      0        2 
  16  chr16_39912969     ZBoe    G    A        1      2        2 
  16  chr16_39912969     ZGre    G    A        0      0        2 
  16  chr16_39912969     ZHar    G    A        0      0        2 
  16  chr16_39912969   Sample    G    A        0      0        2 
  16  chr16_39913109     AAsi    G    A        0      0        2 
  16  chr16_39913109     AKia    G    A        0      0        2 
  16  chr16_39913109     AOna    G    A        0      0        2 
  16  chr16_39913109     ASom    G    A        0      0        2 
  16  chr16_39913109     HCab    G    A        1      2        2 
  16  chr16_39913109     HPrz    G    A        1      2        2 
  16  chr16_39913109     ZBoe    G    A        0      0        2 
  16  chr16_39913109     ZGre    G    A        0      0        2 
  16  chr16_39913109     ZHar    G    A        0      0        2 
  16  chr16_39913109   Sample    G    A        0      0        2 
  16  chr16_39916726     AAsi    C    T        0      0        2 
  16  chr16_39916726     AKia    C    T        0      0        2 
  16  chr16_39916726     AOna    C    T      0.5      1        2 
  16  chr16_39916726     ASom    C    T        0      0        2 
  16  chr16_39916726     HCab    C    T        0      0        2 
  16  chr16_39916726     HPrz    C    T        0      0        2 
  16  chr16_39916726     ZBoe    C    T        0      0        2 
  16  chr16_39916726     ZGre    C    T        0      0        2 
  16  chr16_39916726     ZHar    C    T        0      0        2 
  16  chr16_39916726   Sample    C    T        0      0        2 
  16  chr16_39925434     AAsi    T    C        0      0        2 
  16  chr16_39925434     AKia    T    C        0      0        2 
  16  chr16_39925434     AOna    T    C        0      0        2 
  16  chr16_39925434     ASom    T    C        0      0        2 
  16  chr16_39925434     HCab    T    C        0      0        2 
  16  chr16_39925434     HPrz    T    C        0      0        2 
  16  chr16_39925434     ZBoe    T    C      0.5      1        2 
  16  chr16_39925434     ZGre    T    C        0      0        2 
  16  chr16_39925434     ZHar    T    C        0      0        2 
  16  chr16_39925434   Sample    T    C        0      0        2 
  16  chr16_39935256     AAsi    G    A      0.5      1        2 
  16  chr16_39935256     AKia    G    A        0      0        2 
  16  chr16_39935256     AOna    G    A        0      0        2 
  16  chr16_39935256     ASom    G    A        0      0        2 
  16  chr16_39935256     HCab    G    A        0      0        2 
  16  chr16_39935256     HPrz    G    A        0      0        2 
  16  chr16_39935256     ZBoe    G    A        0      0        2 
  16  chr16_39935256     ZGre    G    A        0      0        2 
  16  chr16_39935256     ZHar    G    A        0      0        2 
  16  chr16_39935256   Sample    G    A        0      0        2 
  16  chr16_39947194     AAsi    G    T        0      0        2 
  16  chr16_39947194     AKia    G    T        1      2        2 
  16  chr16_39947194     AOna    G    T        1      2        2 
  16  chr16_39947194     ASom    G    T        0      0        2 
  16  chr16_39947194     HCab    G    T        0      0        2 
  16  chr16_39947194     HPrz    G    T        0      0        2 
  16  chr16_39947194     ZBoe    G    T        0      0        2 
  16  chr16_39947194     ZGre    G    T        0      0        2 
  16  chr16_39947194     ZHar    G    T        0      0        2 
  16  chr16_39947194   Sample    G    T        0      0        2 
  16  chr16_39957104     AAsi    T    C        0      0        2 
  16  chr16_39957104     AKia    T    C        0      0        2 
  16  chr16_39957104     AOna    T    C        0      0        2 
  16  chr16_39957104     ASom    T    C        0      0        2 
  16  chr16_39957104     HCab    T    C        0      0        2 
  16  chr16_39957104     HPrz    T    C        0      0        2 
  16  chr16_39957104     ZBoe    T    C        0      0        2 
  16  chr16_39957104     ZGre    T    C      0.5      1        2 
  16  chr16_39957104     ZHar    T    C        0      0        2 
  16  chr16_39957104   Sample    T    C        0      0        2 
  16  chr16_39958538     AAsi    C    T        0      0        2 
  16  chr16_39958538     AKia    C    T        0      0        2 
  16  chr16_39958538     AOna    C    T        0      0        2 
  16  chr16_39958538     ASom    C    T        0      0        2 
  16  chr16_39958538     HCab    C    T        1      2        2 
  16  chr16_39958538     HPrz    C    T      0.5      1        2 
  16  chr16_39958538     ZBoe    C    T        0      0        2 
  16  chr16_39958538     ZGre    C    T        0      0        2 
  16  chr16_39958538     ZHar    C    T        0      0        2 
  16  chr16_39958538   Sample    C    T        0      0        2 
  16  chr16_39959822     AAsi    A    G        0      0        2 
  16  chr16_39959822     AKia    A    G      0.5      1        2 
  16  chr16_39959822     AOna    A    G        0      0        2 
  16  chr16_39959822     ASom    A    G        0      0        2 
  16  chr16_39959822     HCab    A    G        0      0        2 
  16  chr16_39959822     HPrz    A    G        0      0        2 
  16  chr16_39959822     ZBoe    A    G        0      0        2 
  16  chr16_39959822     ZGre    A    G        0      0        2 
  16  chr16_39959822     ZHar    A    G        0      0        2 
  16  chr16_39959822   Sample    A    G        0      0        2 
  16  chr16_39965937     AAsi    C    T        0      0        2 
  16  chr16_39965937     AKia    C    T        0      0        2 
  16  chr16_39965937     AOna    C    T        0      0        2 
  16  chr16_39965937     ASom    C    T        0      0        2 
  16  chr16_39965937     HCab    C    T        1      2        2 
  16  chr16_39965937     HPrz    C    T        1      2        2 
  16  chr16_39965937     ZBoe    C    T        0      0        2 
  16  chr16_39965937     ZGre    C    T        0      0        2 
  16  chr16_39965937     ZHar    C    T        0      0        2 
  16  chr16_39965937   Sample    C    T        0      0        2 
  16  chr16_39970854     AAsi    A    G        0      0        2 
  16  chr16_39970854     AKia    A    G        0      0        2 
  16  chr16_39970854     AOna    A    G        0      0        2 
  16  chr16_39970854     ASom    A    G        0      0        2 
  16  chr16_39970854     HCab    A    G        0      0        2 
  16  chr16_39970854     HPrz    A    G        0      0        2 
  16  chr16_39970854     ZBoe    A    G        0      0        2 
  16  chr16_39970854     ZGre    A    G      0.5      1        2 
  16  chr16_39970854     ZHar    A    G        0      0        2 
  16  chr16_39970854   Sample    A    G        0      0        2 
  16  chr16_39973623     AAsi    G    A        0      0        2 
  16  chr16_39973623     AKia    G    A        0      0        2 
  16  chr16_39973623     AOna    G    A        0      0        2 
  16  chr16_39973623     ASom    G    A      0.5      1        2 
  16  chr16_39973623     HCab    G    A        0      0        2 
  16  chr16_39973623     HPrz    G    A        0      0        2 
  16  chr16_39973623     ZBoe    G    A        0      0        2 
  16  chr16_39973623     ZGre    G    A        0      0        2 
  16  chr16_39973623     ZHar    G    A        0      0        2 
  16  chr16_39973623   Sample    G    A        0      0        2 
  16  chr16_39975666     AAsi    C    A        0      0        2 
  16  chr16_39975666     AKia    C    A        0      0        2 
  16  chr16_39975666     AOna    C    A        0      0        2 
  16  chr16_39975666     ASom    C    A        0      0        2 
  16  chr16_39975666     HCab    C    A        0      0        2 
  16  chr16_39975666     HPrz    C    A        0      0        2 
  16  chr16_39975666     ZBoe    C    A        1      2        2 
  16  chr16_39975666     ZGre    C    A        0      0        2 
  16  chr16_39975666     ZHar    C    A        0      0        2 
  16  chr16_39975666   Sample    C    A        0      0        2 
  16  chr16_39979967     AAsi    T    C        0      0        2 
  16  chr16_39979967     AKia    T    C        0      0        2 
  16  chr16_39979967     AOna    T    C        0      0        2 
  16  chr16_39979967     ASom    T    C        0      0        2 
  16  chr16_39979967     HCab    T    C        0      0        2 
  16  chr16_39979967     HPrz    T    C        0      0        2 
  16  chr16_39979967     ZBoe    T    C        0      0        2 
  16  chr16_39979967     ZGre    T    C        0      0        2 
  16  chr16_39979967     ZHar    T    C      0.5      1        2 
  16  chr16_39979967   Sample    T    C        0      0        2 
  16  chr16_39980614     AAsi    C    A        0      0        2 
  16  chr16_39980614     AKia    C    A        0      0        2 
  16  chr16_39980614     AOna    C    A        0      0        2 
  16  chr16_39980614     ASom    C    A        0      0        2 
  16  chr16_39980614     HCab    C    A        0      0        2 
  16  chr16_39980614     HPrz    C    A        0      0        2 
  16  chr16_39980614     ZBoe    C    A      0.5      1        2 
  16  chr16_39980614     ZGre    C    A        0      0        2 
  16  chr16_39980614     ZHar    C    A        0      0        2 
  16  chr16_39980614   Sample    C    A        0      0        2 
  16  chr16_39981209     AAsi    T    C        0      0        2 
  16  chr16_39981209     AKia    T    C        0      0        2 
  16  chr16_39981209     AOna    T    C        0      0        2 
  16  chr16_39981209     ASom    T    C        0      0        2 
  16  chr16_39981209     HCab    T    C        0      0        2 
  16  chr16_39981209     HPrz    T    C        0      0        2 
  16  chr16_39981209     ZBoe    T    C        1      2        2 
  16  chr16_39981209     ZGre    T    C        0      0        2 
  16  chr16_39981209     ZHar    T    C        0      0        2 
  16  chr16_39981209   Sample    T    C        0      0        2 
  16  chr16_39983122     AAsi    C    T        0      0        2 
  16  chr16_39983122     AKia    C    T        0      0        2 
  16  chr16_39983122     AOna    C    T        0      0        2 
  16  chr16_39983122     ASom    C    T        0      0        2 
  16  chr16_39983122     HCab    C    T        0      0        2 
  16  chr16_39983122     HPrz    C    T        0      0        2 
  16  chr16_39983122     ZBoe    C    T        0      0        2 
  16  chr16_39983122     ZGre    C    T      0.5      1        2 
  16  chr16_39983122     ZHar    C    T        0      0        2 
  16  chr16_39983122   Sample    C    T        0      0        2 
  16  chr16_39983945     AAsi    G    A        0      0        2 
  16  chr16_39983945     AKia    G    A        0      0        2 
  16  chr16_39983945     AOna    G    A        0      0        2 
  16  chr16_39983945     ASom    G    A        0      0        2 
  16  chr16_39983945     HCab    G    A        1      2        2 
  16  chr16_39983945     HPrz    G    A        1      2        2 
  16  chr16_39983945     ZBoe    G    A        0      0        2 
  16  chr16_39983945     ZGre    G    A        0      0        2 
  16  chr16_39983945     ZHar    G    A        0      0        2 
  16  chr16_39983945   Sample    G    A        0      0        2 
  16  chr16_39987258     AAsi    C    A        0      0        2 
  16  chr16_39987258     AKia    C    A        0      0        2 
  16  chr16_39987258     AOna    C    A        0      0        2 
  16  chr16_39987258     ASom    C    A        0      0        2 
  16  chr16_39987258     HCab    C    A        0      0        2 
  16  chr16_39987258     HPrz    C    A        0      0        2 
  16  chr16_39987258     ZBoe    C    A        0      0        2 
  16  chr16_39987258     ZGre    C    A        1      2        2 
  16  chr16_39987258     ZHar    C    A        0      0        2 
  16  chr16_39987258   Sample    C    A        0      0        2 
  16  chr16_39989820     AAsi    T    C        0      0        2 
  16  chr16_39989820     AKia    T    C        0      0        2 
  16  chr16_39989820     AOna    T    C        0      0        2 
  16  chr16_39989820     ASom    T    C        0      0        2 
  16  chr16_39989820     HCab    T    C        0      0        2 
  16  chr16_39989820     HPrz    T    C        0      0        2 
  16  chr16_39989820     ZBoe    T    C        0      0        2 
  16  chr16_39989820     ZGre    T    C        1      2        2 
  16  chr16_39989820     ZHar    T    C        0      0        2 
  16  chr16_39989820   Sample    T    C        1      2        2 
  16  chr16_40001390     AAsi    A    G        0      0        2 
  16  chr16_40001390     AKia    A    G        0      0        2 
  16  chr16_40001390     AOna    A    G        0      0        2 
  16  chr16_40001390     ASom    A    G        0      0        2 
  16  chr16_40001390     HCab    A    G        0      0        2 
  16  chr16_40001390     HPrz    A    G        0      0        2 
  16  chr16_40001390     ZBoe    A    G        0      0        2 
  16  chr16_40001390     ZGre    A    G        0      0        2 
  16  chr16_40001390     ZHar    A    G        1      2        2 
  16  chr16_40001390   Sample    A    G        0      0        2 
  16  chr16_40001786     AAsi    C    G        0      0        2 
  16  chr16_40001786     AKia    C    G        0      0        2 
  16  chr16_40001786     AOna    C    G        0      0        2 
  16  chr16_40001786     ASom    C    G        0      0        2 
  16  chr16_40001786     HCab    C    G        0      0        2 
  16  chr16_40001786     HPrz    C    G      0.5      1        2 
  16  chr16_40001786     ZBoe    C    G        0      0        2 
  16  chr16_40001786     ZGre    C    G        0      0        2 
  16  chr16_40001786     ZHar    C    G        0      0        2 
  16  chr16_40001786   Sample    C    G        0      0        2 
  16  chr16_40002858     AAsi    A    G        0      0        2 
  16  chr16_40002858     AKia    A    G        0      0        2 
  16  chr16_40002858     AOna    A    G        0      0        2 
  16  chr16_40002858     ASom    A    G        0      0        2 
  16  chr16_40002858     HCab    A    G        1      2        2 
  16  chr16_40002858     HPrz    A    G        1      2        2 
  16  chr16_40002858     ZBoe    A    G        0      0        2 
  16  chr16_40002858     ZGre    A    G        0      0        2 
  16  chr16_40002858     ZHar    A    G        0      0        2 
  16  chr16_40002858   Sample    A    G        0      0        2 
  16  chr16_40005405     AAsi    A    C        0      0        2 
  16  chr16_40005405     AKia    A    C        1      2        2 
  16  chr16_40005405     AOna    A    C        0      0        2 
  16  chr16_40005405     ASom    A    C        0      0        2 
  16  chr16_40005405     HCab    A    C        0      0        2 
  16  chr16_40005405     HPrz    A    C        0      0        2 
  16  chr16_40005405     ZBoe    A    C        0      0        2 
  16  chr16_40005405     ZGre    A    C        0      0        2 
  16  chr16_40005405     ZHar    A    C        0      0        2 
  16  chr16_40005405   Sample    A    C        0      0        2 
  16  chr16_40036856     AAsi    C    G        0      0        2 
  16  chr16_40036856     AKia    C    G        0      0        2 
  16  chr16_40036856     AOna    C    G        0      0        2 
  16  chr16_40036856     ASom    C    G        0      0        2 
  16  chr16_40036856     HCab    C    G        0      0        2 
  16  chr16_40036856     HPrz    C    G        0      0        2 
  16  chr16_40036856     ZBoe    C    G        0      0        2 
  16  chr16_40036856     ZGre    C    G        1      2        2 
  16  chr16_40036856     ZHar    C    G        0      0        2 
  16  chr16_40036856   Sample    C    G        0      0        2 
  16  chr16_40048679     AAsi    A    G        0      0        2 
  16  chr16_40048679     AKia    A    G        0      0        2 
  16  chr16_40048679     AOna    A    G        0      0        2 
  16  chr16_40048679     ASom    A    G        0      0        2 
  16  chr16_40048679     HCab    A    G        1      2        2 
  16  chr16_40048679     HPrz    A    G        1      2        2 
  16  chr16_40048679     ZBoe    A    G        0      0        2 
  16  chr16_40048679     ZGre    A    G        0      0        2 
  16  chr16_40048679     ZHar    A    G        0      0        2 
  16  chr16_40048679   Sample    A    G        0      0        2 
  16  chr16_40050112     AAsi    G    T        0      0        2 
  16  chr16_40050112     AKia    G    T        0      0        2 
  16  chr16_40050112     AOna    G    T        0      0        2 
  16  chr16_40050112     ASom    G    T        0      0        2 
  16  chr16_40050112     HCab    G    T        1      2        2 
  16  chr16_40050112     HPrz    G    T        1      2        2 
  16  chr16_40050112     ZBoe    G    T        0      0        2 
  16  chr16_40050112     ZGre    G    T        0      0        2 
  16  chr16_40050112     ZHar    G    T        0      0        2 
  16  chr16_40050112   Sample    G    T        0      0        2 
  16  chr16_40061008     AAsi    A    G        0      0        2 
  16  chr16_40061008     AKia    A    G        0      0        2 
  16  chr16_40061008     AOna    A    G        0      0        2 
  16  chr16_40061008     ASom    A    G        0      0        2 
  16  chr16_40061008     HCab    A    G        1      2        2 
  16  chr16_40061008     HPrz    A    G        1      2        2 
  16  chr16_40061008     ZBoe    A    G        0      0        2 
  16  chr16_40061008     ZGre    A    G        0      0        2 
  16  chr16_40061008     ZHar    A    G        0      0        2 
  16  chr16_40061008   Sample    A    G        0      0        2 
  16  chr16_40062545     AAsi    G    A        0      0        2 
  16  chr16_40062545     AKia    G    A        1      2        2 
  16  chr16_40062545     AOna    G    A        1      2        2 
  16  chr16_40062545     ASom    G    A        0      0        2 
  16  chr16_40062545     HCab    G    A        0      0        2 
  16  chr16_40062545     HPrz    G    A        0      0        2 
  16  chr16_40062545     ZBoe    G    A        0      0        2 
  16  chr16_40062545     ZGre    G    A        0      0        2 
  16  chr16_40062545     ZHar    G    A        0      0        2 
  16  chr16_40062545   Sample    G    A        0      0        2 
  16  chr16_40074740     AAsi    C    G        0      0        2 
  16  chr16_40074740     AKia    C    G        0      0        2 
  16  chr16_40074740     AOna    C    G        0      0        2 
  16  chr16_40074740     ASom    C    G        0      0        2 
  16  chr16_40074740     HCab    C    G        0      0        2 
  16  chr16_40074740     HPrz    C    G        0      0        2 
  16  chr16_40074740     ZBoe    C    G      0.5      1        2 
  16  chr16_40074740     ZGre    C    G        0      0        2 
  16  chr16_40074740     ZHar    C    G        0      0        2 
  16  chr16_40074740   Sample    C    G        0      0        2 
  16  chr16_40086254     AAsi    T    C        0      0        2 
  16  chr16_40086254     AKia    T    C        1      2        2 
  16  chr16_40086254     AOna    T    C        1      2        2 
  16  chr16_40086254     ASom    T    C        0      0        2 
  16  chr16_40086254     HCab    T    C        0      0        2 
  16  chr16_40086254     HPrz    T    C        0      0        2 
  16  chr16_40086254     ZBoe    T    C        0      0        2 
  16  chr16_40086254     ZGre    T    C        0      0        2 
  16  chr16_40086254     ZHar    T    C        0      0        2 
  16  chr16_40086254   Sample    T    C        0      0        2 
  16  chr16_40086616     AAsi    G    A        0      0        2 
  16  chr16_40086616     AKia    G    A        1      2        2 
  16  chr16_40086616     AOna    G    A        0      0        2 
  16  chr16_40086616     ASom    G    A        0      0        2 
  16  chr16_40086616     HCab    G    A        0      0        2 
  16  chr16_40086616     HPrz    G    A        0      0        2 
  16  chr16_40086616     ZBoe    G    A        0      0        2 
  16  chr16_40086616     ZGre    G    A        0      0        2 
  16  chr16_40086616     ZHar    G    A        0      0        2 
  16  chr16_40086616   Sample    G    A        0      0        2 
  16  chr16_40087990     AAsi    T    C        0      0        2 
  16  chr16_40087990     AKia    T    C        1      2        2 
  16  chr16_40087990     AOna    T    C        1      2        2 
  16  chr16_40087990     ASom    T    C        0      0        2 
  16  chr16_40087990     HCab    T    C        0      0        2 
  16  chr16_40087990     HPrz    T    C        0      0        2 
  16  chr16_40087990     ZBoe    T    C        0      0        2 
  16  chr16_40087990     ZGre    T    C        0      0        2 
  16  chr16_40087990     ZHar    T    C        0      0        2 
  16  chr16_40087990   Sample    T    C        0      0        2 
  16  chr16_40088723     AAsi    C    T        0      0        2 
  16  chr16_40088723     AKia    C    T        0      0        2 
  16  chr16_40088723     AOna    C    T        0      0        2 
  16  chr16_40088723     ASom    C    T        0      0        2 
  16  chr16_40088723     HCab    C    T        0      0        2 
  16  chr16_40088723     HPrz    C    T        0      0        2 
  16  chr16_40088723     ZBoe    C    T        0      0        2 
  16  chr16_40088723     ZGre    C    T        0      0        2 
  16  chr16_40088723     ZHar    C    T        1      2        2 
  16  chr16_40088723   Sample    C    T        0      0        2 
  16  chr16_40089847     AAsi    G    C        1      2        2 
  16  chr16_40089847     AKia    G    C        0      0        2 
  16  chr16_40089847     AOna    G    C        0      0        2 
  16  chr16_40089847     ASom    G    C        1      2        2 
  16  chr16_40089847     HCab    G    C        0      0        2 
  16  chr16_40089847     HPrz    G    C        0      0        2 
  16  chr16_40089847     ZBoe    G    C        0      0        2 
  16  chr16_40089847     ZGre    G    C        0      0        2 
  16  chr16_40089847     ZHar    G    C        0      0        2 
  16  chr16_40089847   Sample    G    C        1      2        2 
  16  chr16_40096196     AAsi    C    T        0      0        2 
  16  chr16_40096196     AKia    C    T        0      0        2 
  16  chr16_40096196     AOna    C    T        0      0        2 
  16  chr16_40096196     ASom    C    T        0      0        2 
  16  chr16_40096196     HCab    C    T        0      0        2 
  16  chr16_40096196     HPrz    C    T        0      0        2 
  16  chr16_40096196     ZBoe    C    T      0.5      1        2 
  16  chr16_40096196     ZGre    C    T        0      0        2 
  16  chr16_40096196     ZHar    C    T        0      0        2 
  16  chr16_40096196   Sample    C    T        0      0        2 
  16  chr16_40100056     AAsi    T    G        0      0        2 
  16  chr16_40100056     AKia    T    G        0      0        2 
  16  chr16_40100056     AOna    T    G        1      2        2 
  16  chr16_40100056     ASom    T    G        0      0        2 
  16  chr16_40100056     HCab    T    G        0      0        2 
  16  chr16_40100056     HPrz    T    G        0      0        2 
  16  chr16_40100056     ZBoe    T    G        0      0        2 
  16  chr16_40100056     ZGre    T    G        0      0        2 
  16  chr16_40100056     ZHar    T    G        0      0        2 
  16  chr16_40100056   Sample    T    G        0      0        2 
  16  chr16_40100312     AAsi    T    C        0      0        2 
  16  chr16_40100312     AKia    T    C        0      0        2 
  16  chr16_40100312     AOna    T    C        0      0        2 
  16  chr16_40100312     ASom    T    C        0      0        2 
  16  chr16_40100312     HCab    T    C        0      0        2 
  16  chr16_40100312     HPrz    T    C        0      0        2 
  16  chr16_40100312     ZBoe    T    C        1      2        2 
  16  chr16_40100312     ZGre    T    C        1      2        2 
  16  chr16_40100312     ZHar    T    C        0      0        2 
  16  chr16_40100312   Sample    T    C        0      0        2 
  16  chr16_40100644     AAsi    T    C        0      0        2 
  16  chr16_40100644     AKia    T    C        0      0        2 
  16  chr16_40100644     AOna    T    C        0      0        2 
  16  chr16_40100644     ASom    T    C        0      0        2 
  16  chr16_40100644     HCab    T    C        0      0        2 
  16  chr16_40100644     HPrz    T    C        0      0        2 
  16  chr16_40100644     ZBoe    T    C      0.5      1        2 
  16  chr16_40100644     ZGre    T    C        1      2        2 
  16  chr16_40100644     ZHar    T    C        1      2        2 
  16  chr16_40100644   Sample    T    C        0      0        2 
  16  chr16_40106601     AAsi    T    C        0      0        2 
  16  chr16_40106601     AKia    T    C        0      0        2 
  16  chr16_40106601     AOna    T    C        0      0        2 
  16  chr16_40106601     ASom    T    C        0      0        2 
  16  chr16_40106601     HCab    T    C        1      2        2 
  16  chr16_40106601     HPrz    T    C        1      2        2 
  16  chr16_40106601     ZBoe    T    C        0      0        2 
  16  chr16_40106601     ZGre    T    C        0      0        2 
  16  chr16_40106601     ZHar    T    C        0      0        2 
  16  chr16_40106601   Sample    T    C        0      0        2 
  16  chr16_40106863     AAsi    C    G        0      0        2 
  16  chr16_40106863     AKia    C    G        0      0        2 
  16  chr16_40106863     AOna    C    G        0      0        2 
  16  chr16_40106863     ASom    C    G        0      0        2 
  16  chr16_40106863     HCab    C    G        0      0        2 
  16  chr16_40106863     HPrz    C    G        0      0        2 
  16  chr16_40106863     ZBoe    C    G        1      2        2 
  16  chr16_40106863     ZGre    C    G        0      0        2 
  16  chr16_40106863     ZHar    C    G        0      0        2 
  16  chr16_40106863   Sample    C    G        0      0        2 
  16  chr16_40108379     AAsi    G    A        1      2        2 
  16  chr16_40108379     AKia    G    A        0      0        2 
  16  chr16_40108379     AOna    G    A        0      0        2 
  16  chr16_40108379     ASom    G    A        1      2        2 
  16  chr16_40108379     HCab    G    A        0      0        2 
  16  chr16_40108379     HPrz    G    A        0      0        2 
  16  chr16_40108379     ZBoe    G    A        0      0        2 
  16  chr16_40108379     ZGre    G    A        0      0        2 
  16  chr16_40108379     ZHar    G    A        0      0        2 
  16  chr16_40108379   Sample    G    A        1      2        2 
  16  chr16_40111928     AAsi    A    G        0      0        2 
  16  chr16_40111928     AKia    A    G        0      0        2 
  16  chr16_40111928     AOna    A    G        0      0        2 
  16  chr16_40111928     ASom    A    G        0      0        2 
  16  chr16_40111928     HCab    A    G        0      0        2 
  16  chr16_40111928     HPrz    A    G      0.5      1        2 
  16  chr16_40111928     ZBoe    A    G        0      0        2 
  16  chr16_40111928     ZGre    A    G        0      0        2 
  16  chr16_40111928     ZHar    A    G        0      0        2 
  16  chr16_40111928   Sample    A    G        0      0        2 
  16  chr16_40113316     AAsi    T    G        0      0        2 
  16  chr16_40113316     AKia    T    G        1      2        2 
  16  chr16_40113316     AOna    T    G        0      0        2 
  16  chr16_40113316     ASom    T    G        0      0        2 
  16  chr16_40113316     HCab    T    G        0      0        2 
  16  chr16_40113316     HPrz    T    G        0      0        2 
  16  chr16_40113316     ZBoe    T    G        0      0        2 
  16  chr16_40113316     ZGre    T    G        0      0        2 
  16  chr16_40113316     ZHar    T    G        0      0        2 
  16  chr16_40113316   Sample    T    G        0      0        2 
  16  chr16_40115569     AAsi    A    G        0      0        2 
  16  chr16_40115569     AKia    A    G        0      0        2 
  16  chr16_40115569     AOna    A    G        0      0        2 
  16  chr16_40115569     ASom    A    G        0      0        2 
  16  chr16_40115569     HCab    A    G        1      2        2 
  16  chr16_40115569     HPrz    A    G        1      2        2 
  16  chr16_40115569     ZBoe    A    G        0      0        2 
  16  chr16_40115569     ZGre    A    G        0      0        2 
  16  chr16_40115569     ZHar    A    G        0      0        2 
  16  chr16_40115569   Sample    A    G        0      0        2 
  16  chr16_40125218     AAsi    T    C        0      0        2 
  16  chr16_40125218     AKia    T    C        0      0        2 
  16  chr16_40125218     AOna    T    C        0      0        2 
  16  chr16_40125218     ASom    T    C      0.5      1        2 
  16  chr16_40125218     HCab    T    C        0      0        2 
  16  chr16_40125218     HPrz    T    C        0      0        2 
  16  chr16_40125218     ZBoe    T    C        0      0        2 
  16  chr16_40125218     ZGre    T    C        0      0        2 
  16  chr16_40125218     ZHar    T    C        0      0        2 
  16  chr16_40125218   Sample    T    C        0      0        2 
  16  chr16_40127230     AAsi    T    C        0      0        2 
  16  chr16_40127230     AKia    T    C        0      0        2 
  16  chr16_40127230     AOna    T    C        0      0        2 
  16  chr16_40127230     ASom    T    C        0      0        2 
  16  chr16_40127230     HCab    T    C        0      0        2 
  16  chr16_40127230     HPrz    T    C        0      0        2 
  16  chr16_40127230     ZBoe    T    C      0.5      1        2 
  16  chr16_40127230     ZGre    T    C        0      0        2 
  16  chr16_40127230     ZHar    T    C        0      0        2 
  16  chr16_40127230   Sample    T    C        0      0        2 
  16  chr16_40127397     AAsi    G    A        0      0        2 
  16  chr16_40127397     AKia    G    A        0      0        2 
  16  chr16_40127397     AOna    G    A        0      0        2 
  16  chr16_40127397     ASom    G    A        0      0        2 
  16  chr16_40127397     HCab    G    A        0      0        2 
  16  chr16_40127397     HPrz    G    A        0      0        2 
  16  chr16_40127397     ZBoe    G    A        0      0        2 
  16  chr16_40127397     ZGre    G    A        0      0        2 
  16  chr16_40127397     ZHar    G    A      0.5      1        2 
  16  chr16_40127397   Sample    G    A        0      0        2 
  16  chr16_40129657     AAsi    G    A        0      0        2 
  16  chr16_40129657     AKia    G    A        0      0        2 
  16  chr16_40129657     AOna    G    A        0      0        2 
  16  chr16_40129657     ASom    G    A        0      0        2 
  16  chr16_40129657     HCab    G    A        0      0        2 
  16  chr16_40129657     HPrz    G    A        0      0        2 
  16  chr16_40129657     ZBoe    G    A        0      0        2 
  16  chr16_40129657     ZGre    G    A        1      2        2 
  16  chr16_40129657     ZHar    G    A        0      0        2 
  16  chr16_40129657   Sample    G    A        0      0        2 
  16  chr16_40131524     AAsi    T    C        0      0        2 
  16  chr16_40131524     AKia    T    C        0      0        2 
  16  chr16_40131524     AOna    T    C        0      0        2 
  16  chr16_40131524     ASom    T    C        0      0        2 
  16  chr16_40131524     HCab    T    C        0      0        2 
  16  chr16_40131524     HPrz    T    C        0      0        2 
  16  chr16_40131524     ZBoe    T    C        0      0        2 
  16  chr16_40131524     ZGre    T    C        1      2        2 
  16  chr16_40131524     ZHar    T    C        0      0        2 
  16  chr16_40131524   Sample    T    C        0      0        2 
  16  chr16_40148759     AAsi    A    G        0      0        2 
  16  chr16_40148759     AKia    A    G        1      2        2 
  16  chr16_40148759     AOna    A    G        0      0        2 
  16  chr16_40148759     ASom    A    G        0      0        2 
  16  chr16_40148759     HCab    A    G        0      0        2 
  16  chr16_40148759     HPrz    A    G        0      0        2 
  16  chr16_40148759     ZBoe    A    G        0      0        2 
  16  chr16_40148759     ZGre    A    G        0      0        2 
  16  chr16_40148759     ZHar    A    G        0      0        2 
  16  chr16_40148759   Sample    A    G        0      0        2 
  16  chr16_40155474     AAsi    T    C        0      0        2 
  16  chr16_40155474     AKia    T    C        0      0        2 
  16  chr16_40155474     AOna    T    C        0      0        2 
  16  chr16_40155474     ASom    T    C        0      0        2 
  16  chr16_40155474     HCab    T    C        1      2        2 
  16  chr16_40155474     HPrz    T    C        1      2        2 
  16  chr16_40155474     ZBoe    T    C        0      0        2 
  16  chr16_40155474     ZGre    T    C        0      0        2 
  16  chr16_40155474     ZHar    T    C        0      0        2 
  16  chr16_40155474   Sample    T    C        0      0        2 
  16  chr16_40155898     AAsi    C    T        0      0        2 
  16  chr16_40155898     AKia    C    T        0      0        2 
  16  chr16_40155898     AOna    C    T        0      0        2 
  16  chr16_40155898     ASom    C    T        0      0        2 
  16  chr16_40155898     HCab    C    T        0      0        2 
  16  chr16_40155898     HPrz    C    T        0      0        2 
  16  chr16_40155898     ZBoe    C    T      0.5      1        2 
  16  chr16_40155898     ZGre    C    T        0      0        2 
  16  chr16_40155898     ZHar    C    T        0      0        2 
  16  chr16_40155898   Sample    C    T        0      0        2 
  16  chr16_40158576     AAsi    A    G        0      0        2 
  16  chr16_40158576     AKia    A    G        0      0        2 
  16  chr16_40158576     AOna    A    G        0      0        2 
  16  chr16_40158576     ASom    A    G        0      0        2 
  16  chr16_40158576     HCab    A    G        0      0        2 
  16  chr16_40158576     HPrz    A    G        0      0        2 
  16  chr16_40158576     ZBoe    A    G        0      0        2 
  16  chr16_40158576     ZGre    A    G        0      0        2 
  16  chr16_40158576     ZHar    A    G        1      2        2 
  16  chr16_40158576   Sample    A    G        0      0        2 
  16  chr16_40158688     AAsi    G    A        0      0        2 
  16  chr16_40158688     AKia    G    A        0      0        2 
  16  chr16_40158688     AOna    G    A        0      0        2 
  16  chr16_40158688     ASom    G    A        0      0        2 
  16  chr16_40158688     HCab    G    A        0      0        2 
  16  chr16_40158688     HPrz    G    A        0      0        2 
  16  chr16_40158688     ZBoe    G    A      0.5      1        2 
  16  chr16_40158688     ZGre    G    A        0      0        2 
  16  chr16_40158688     ZHar    G    A        0      0        2 
  16  chr16_40158688   Sample    G    A        0      0        2 
  16  chr16_40163173     AAsi    A    G        0      0        2 
  16  chr16_40163173     AKia    A    G        0      0        2 
  16  chr16_40163173     AOna    A    G        0      0        2 
  16  chr16_40163173     ASom    A    G        0      0        2 
  16  chr16_40163173     HCab    A    G        1      2        2 
  16  chr16_40163173     HPrz    A    G        1      2        2 
  16  chr16_40163173     ZBoe    A    G        0      0        2 
  16  chr16_40163173     ZGre    A    G        0      0        2 
  16  chr16_40163173     ZHar    A    G        0      0        2 
  16  chr16_40163173   Sample    A    G        0      0        2 
  16  chr16_40167339     AAsi    A    G        0      0        2 
  16  chr16_40167339     AKia    A    G        0      0        2 
  16  chr16_40167339     AOna    A    G        0      0        2 
  16  chr16_40167339     ASom    A    G        0      0        2 
  16  chr16_40167339     HCab    A    G      0.5      1        2 
  16  chr16_40167339     HPrz    A    G      0.5      1        2 
  16  chr16_40167339     ZBoe    A    G        0      0        2 
  16  chr16_40167339     ZGre    A    G        0      0        2 
  16  chr16_40167339     ZHar    A    G        0      0        2 
  16  chr16_40167339   Sample    A    G        0      0        2 
  16  chr16_40167961     AAsi    G    C        0      0        2 
  16  chr16_40167961     AKia    G    C        0      0        2 
  16  chr16_40167961     AOna    G    C        0      0        2 
  16  chr16_40167961     ASom    G    C        0      0        2 
  16  chr16_40167961     HCab    G    C      0.5      1        2 
  16  chr16_40167961     HPrz    G    C      0.5      1        2 
  16  chr16_40167961     ZBoe    G    C        0      0        2 
  16  chr16_40167961     ZGre    G    C        0      0        2 
  16  chr16_40167961     ZHar    G    C        0      0        2 
  16  chr16_40167961   Sample    G    C        0      0        2 
  16  chr16_40170190     AAsi    A    G        0      0        2 
  16  chr16_40170190     AKia    A    G        0      0        2 
  16  chr16_40170190     AOna    A    G        0      0        2 
  16  chr16_40170190     ASom    A    G        0      0        2 
  16  chr16_40170190     HCab    A    G        0      0        2 
  16  chr16_40170190     HPrz    A    G      0.5      1        2 
  16  chr16_40170190     ZBoe    A    G        0      0        2 
  16  chr16_40170190     ZGre    A    G        0      0        2 
  16  chr16_40170190     ZHar    A    G        0      0        2 
  16  chr16_40170190   Sample    A    G        0      0        2 
  16  chr16_40174470     AAsi    C    T        0      0        2 
  16  chr16_40174470     AKia    C    T        0      0        2 
  16  chr16_40174470     AOna    C    T        0      0        2 
  16  chr16_40174470     ASom    C    T        0      0        2 
  16  chr16_40174470     HCab    C    T        0      0        2 
  16  chr16_40174470     HPrz    C    T        0      0        2 
  16  chr16_40174470     ZBoe    C    T      0.5      1        2 
  16  chr16_40174470     ZGre    C    T        0      0        2 
  16  chr16_40174470     ZHar    C    T        0      0        2 
  16  chr16_40174470   Sample    C    T        0      0        2 
  16  chr16_40176489     AAsi    G    A        0      0        2 
  16  chr16_40176489     AKia    G    A        0      0        2 
  16  chr16_40176489     AOna    G    A        0      0        2 
  16  chr16_40176489     ASom    G    A        0      0        2 
  16  chr16_40176489     HCab    G    A        1      2        2 
  16  chr16_40176489     HPrz    G    A        1      2        2 
  16  chr16_40176489     ZBoe    G    A        0      0        2 
  16  chr16_40176489     ZGre    G    A        0      0        2 
  16  chr16_40176489     ZHar    G    A        0      0        2 
  16  chr16_40176489   Sample    G    A        0      0        2 
  16  chr16_40181915     AAsi    A    G        0      0        2 
  16  chr16_40181915     AKia    A    G        0      0        2 
  16  chr16_40181915     AOna    A    G        0      0        2 
  16  chr16_40181915     ASom    A    G        0      0        2 
  16  chr16_40181915     HCab    A    G        0      0        2 
  16  chr16_40181915     HPrz    A    G        0      0        2 
  16  chr16_40181915     ZBoe    A    G      0.5      1        2 
  16  chr16_40181915     ZGre    A    G        0      0        2 
  16  chr16_40181915     ZHar    A    G        0      0        2 
  16  chr16_40181915   Sample    A    G        0      0        2 
  16  chr16_40182815     AAsi    C    T        0      0        2 
  16  chr16_40182815     AKia    C    T        0      0        2 
  16  chr16_40182815     AOna    C    T        0      0        2 
  16  chr16_40182815     ASom    C    T        0      0        2 
  16  chr16_40182815     HCab    C    T        1      2        2 
  16  chr16_40182815     HPrz    C    T        1      2        2 
  16  chr16_40182815     ZBoe    C    T        0      0        2 
  16  chr16_40182815     ZGre    C    T        0      0        2 
  16  chr16_40182815     ZHar    C    T        0      0        2 
  16  chr16_40182815   Sample    C    T        0      0        2 
  16  chr16_40186477     AAsi    T    C        0      0        2 
  16  chr16_40186477     AKia    T    C        0      0        2 
  16  chr16_40186477     AOna    T    C        0      0        2 
  16  chr16_40186477     ASom    T    C        0      0        2 
  16  chr16_40186477     HCab    T    C      0.5      1        2 
  16  chr16_40186477     HPrz    T    C      0.5      1        2 
  16  chr16_40186477     ZBoe    T    C        0      0        2 
  16  chr16_40186477     ZGre    T    C      0.5      1        2 
  16  chr16_40186477     ZHar    T    C        0      0        2 
  16  chr16_40186477   Sample    T    C        0      0        2 
  16  chr16_40186639     AAsi    T    C        0      0        2 
  16  chr16_40186639     AKia    T    C        0      0        2 
  16  chr16_40186639     AOna    T    C        0      0        2 
  16  chr16_40186639     ASom    T    C        0      0        2 
  16  chr16_40186639     HCab    T    C      0.5      1        2 
  16  chr16_40186639     HPrz    T    C      0.5      1        2 
  16  chr16_40186639     ZBoe    T    C        0      0        2 
  16  chr16_40186639     ZGre    T    C        0      0        2 
  16  chr16_40186639     ZHar    T    C        0      0        2 
  16  chr16_40186639   Sample    T    C        0      0        2 
  16  chr16_40188803     AAsi    G    T        1      2        2 
  16  chr16_40188803     AKia    G    T        0      0        2 
  16  chr16_40188803     AOna    G    T        0      0        2 
  16  chr16_40188803     ASom    G    T        1      2        2 
  16  chr16_40188803     HCab    G    T        0      0        2 
  16  chr16_40188803     HPrz    G    T        0      0        2 
  16  chr16_40188803     ZBoe    G    T        0      0        2 
  16  chr16_40188803     ZGre    G    T        0      0        2 
  16  chr16_40188803     ZHar    G    T        0      0        2 
  16  chr16_40188803   Sample    G    T        1      2        2 
  16  chr16_40189873     AAsi    C    T        0      0        2 
  16  chr16_40189873     AKia    C    T        0      0        2 
  16  chr16_40189873     AOna    C    T        0      0        2 
  16  chr16_40189873     ASom    C    T        0      0        2 
  16  chr16_40189873     HCab    C    T        1      2        2 
  16  chr16_40189873     HPrz    C    T        1      2        2 
  16  chr16_40189873     ZBoe    C    T        0      0        2 
  16  chr16_40189873     ZGre    C    T        0      0        2 
  16  chr16_40189873     ZHar    C    T        0      0        2 
  16  chr16_40189873   Sample    C    T        0      0        2 
  16  chr16_40190850     AAsi    G    C        0      0        2 
  16  chr16_40190850     AKia    G    C        0      0        2 
  16  chr16_40190850     AOna    G    C        1      2        2 
  16  chr16_40190850     ASom    G    C        0      0        2 
  16  chr16_40190850     HCab    G    C        0      0        2 
  16  chr16_40190850     HPrz    G    C        0      0        2 
  16  chr16_40190850     ZBoe    G    C        0      0        2 
  16  chr16_40190850     ZGre    G    C        0      0        2 
  16  chr16_40190850     ZHar    G    C        0      0        2 
  16  chr16_40190850   Sample    G    C        0      0        2 
  16  chr16_40192623     AAsi    G    A        0      0        2 
  16  chr16_40192623     AKia    G    A        0      0        2 
  16  chr16_40192623     AOna    G    A        0      0        2 
  16  chr16_40192623     ASom    G    A        0      0        2 
  16  chr16_40192623     HCab    G    A        1      2        2 
  16  chr16_40192623     HPrz    G    A        1      2        2 
  16  chr16_40192623     ZBoe    G    A        0      0        2 
  16  chr16_40192623     ZGre    G    A        0      0        2 
  16  chr16_40192623     ZHar    G    A        0      0        2 
  16  chr16_40192623   Sample    G    A        0      0        2 
  16  chr16_40192817     AAsi    G    A        0      0        2 
  16  chr16_40192817     AKia    G    A      0.5      1        2 
  16  chr16_40192817     AOna    G    A        0      0        2 
  16  chr16_40192817     ASom    G    A        0      0        2 
  16  chr16_40192817     HCab    G    A        0      0        2 
  16  chr16_40192817     HPrz    G    A        0      0        2 
  16  chr16_40192817     ZBoe    G    A        0      0        2 
  16  chr16_40192817     ZGre    G    A        0      0        2 
  16  chr16_40192817     ZHar    G    A        0      0        2 
  16  chr16_40192817   Sample    G    A        0      0        2 
  16  chr16_40195101     AAsi    T    C        0      0        2 
  16  chr16_40195101     AKia    T    C        0      0        2 
  16  chr16_40195101     AOna    T    C        0      0        2 
  16  chr16_40195101     ASom    T    C        0      0        2 
  16  chr16_40195101     HCab    T    C      0.5      1        2 
  16  chr16_40195101     HPrz    T    C        0      0        2 
  16  chr16_40195101     ZBoe    T    C        0      0        2 
  16  chr16_40195101     ZGre    T    C        0      0        2 
  16  chr16_40195101     ZHar    T    C        0      0        2 
  16  chr16_40195101   Sample    T    C        0      0        2 
  16  chr16_40195132     AAsi    G    T        0      0        2 
  16  chr16_40195132     AKia    G    T        0      0        2 
  16  chr16_40195132     AOna    G    T        0      0        2 
  16  chr16_40195132     ASom    G    T        0      0        2 
  16  chr16_40195132     HCab    G    T      0.5      1        2 
  16  chr16_40195132     HPrz    G    T        1      2        2 
  16  chr16_40195132     ZBoe    G    T        0      0        2 
  16  chr16_40195132     ZGre    G    T        0      0        2 
  16  chr16_40195132     ZHar    G    T        0      0        2 
  16  chr16_40195132   Sample    G    T        0      0        2 
  16  chr16_40197797     AAsi    C    G        0      0        2 
  16  chr16_40197797     AKia    C    G        0      0        2 
  16  chr16_40197797     AOna    C    G        0      0        2 
  16  chr16_40197797     ASom    C    G        0      0        2 
  16  chr16_40197797     HCab    C    G      0.5      1        2 
  16  chr16_40197797     HPrz    C    G        0      0        2 
  16  chr16_40197797     ZBoe    C    G        0      0        2 
  16  chr16_40197797     ZGre    C    G        0      0        2 
  16  chr16_40197797     ZHar    C    G        0      0        2 
  16  chr16_40197797   Sample    C    G        0      0        2 
  16  chr16_40200142     AAsi    G    T        0      0        2 
  16  chr16_40200142     AKia    G    T        0      0        2 
  16  chr16_40200142     AOna    G    T        0      0        2 
  16  chr16_40200142     ASom    G    T        0      0        2 
  16  chr16_40200142     HCab    G    T        0      0        2 
  16  chr16_40200142     HPrz    G    T        0      0        2 
  16  chr16_40200142     ZBoe    G    T        1      2        2 
  16  chr16_40200142     ZGre    G    T        0      0        2 
  16  chr16_40200142     ZHar    G    T        0      0        2 
  16  chr16_40200142   Sample    G    T        0      0        2 
  16  chr16_40205500     AAsi    A    G        0      0        2 
  16  chr16_40205500     AKia    A    G        0      0        2 
  16  chr16_40205500     AOna    A    G        0      0        2 
  16  chr16_40205500     ASom    A    G        0      0        2 
  16  chr16_40205500     HCab    A    G        0      0        2 
  16  chr16_40205500     HPrz    A    G        0      0        2 
  16  chr16_40205500     ZBoe    A    G        0      0        2 
  16  chr16_40205500     ZGre    A    G        1      2        2 
  16  chr16_40205500     ZHar    A    G        0      0        2 
  16  chr16_40205500   Sample    A    G        0      0        2 
  16  chr16_40207303     AAsi    C    T        0      0        2 
  16  chr16_40207303     AKia    C    T        0      0        2 
  16  chr16_40207303     AOna    C    T        0      0        2 
  16  chr16_40207303     ASom    C    T        0      0        2 
  16  chr16_40207303     HCab    C    T        0      0        2 
  16  chr16_40207303     HPrz    C    T        0      0        2 
  16  chr16_40207303     ZBoe    C    T        0      0        2 
  16  chr16_40207303     ZGre    C    T      0.5      1        2 
  16  chr16_40207303     ZHar    C    T        0      0        2 
  16  chr16_40207303   Sample    C    T        0      0        2 
  16  chr16_40211360     AAsi    G    T        0      0        2 
  16  chr16_40211360     AKia    G    T        0      0        2 
  16  chr16_40211360     AOna    G    T        0      0        2 
  16  chr16_40211360     ASom    G    T        0      0        2 
  16  chr16_40211360     HCab    G    T        0      0        2 
  16  chr16_40211360     HPrz    G    T        0      0        2 
  16  chr16_40211360     ZBoe    G    T        1      2        2 
  16  chr16_40211360     ZGre    G    T        1      2        2 
  16  chr16_40211360     ZHar    G    T        0      0        2 
  16  chr16_40211360   Sample    G    T        0      0        2 
  16  chr16_40214779     AAsi    A    G        0      0        2 
  16  chr16_40214779     AKia    A    G        1      2        2 
  16  chr16_40214779     AOna    A    G      0.5      1        2 
  16  chr16_40214779     ASom    A    G        0      0        2 
  16  chr16_40214779     HCab    A    G        0      0        2 
  16  chr16_40214779     HPrz    A    G        0      0        2 
  16  chr16_40214779     ZBoe    A    G        0      0        2 
  16  chr16_40214779     ZGre    A    G        0      0        2 
  16  chr16_40214779     ZHar    A    G        0      0        2 
  16  chr16_40214779   Sample    A    G        0      0        2 
  16  chr16_40215517     AAsi    A    G        0      0        2 
  16  chr16_40215517     AKia    A    G      0.5      1        2 
  16  chr16_40215517     AOna    A    G        0      0        2 
  16  chr16_40215517     ASom    A    G        0      0        2 
  16  chr16_40215517     HCab    A    G        0      0        2 
  16  chr16_40215517     HPrz    A    G        0      0        2 
  16  chr16_40215517     ZBoe    A    G        0      0        2 
  16  chr16_40215517     ZGre    A    G        0      0        2 
  16  chr16_40215517     ZHar    A    G        0      0        2 
  16  chr16_40215517   Sample    A    G        0      0        2 
  16  chr16_40215922     AAsi    A    C        0      0        2 
  16  chr16_40215922     AKia    A    C        0      0        2 
  16  chr16_40215922     AOna    A    C        0      0        2 
  16  chr16_40215922     ASom    A    C        0      0        2 
  16  chr16_40215922     HCab    A    C        0      0        2 
  16  chr16_40215922     HPrz    A    C        0      0        2 
  16  chr16_40215922     ZBoe    A    C      0.5      1        2 
  16  chr16_40215922     ZGre    A    C        0      0        2 
  16  chr16_40215922     ZHar    A    C        0      0        2 
  16  chr16_40215922   Sample    A    C        0      0        2 
  16  chr16_40216679     AAsi    T    C        0      0        2 
  16  chr16_40216679     AKia    T    C        0      0        2 
  16  chr16_40216679     AOna    T    C        0      0        2 
  16  chr16_40216679     ASom    T    C        0      0        2 
  16  chr16_40216679     HCab    T    C        0      0        2 
  16  chr16_40216679     HPrz    T    C        0      0        2 
  16  chr16_40216679     ZBoe    T    C        0      0        2 
  16  chr16_40216679     ZGre    T    C        0      0        2 
  16  chr16_40216679     ZHar    T    C        1      2        2 
  16  chr16_40216679   Sample    T    C        0      0        2 
  16  chr16_40226546     AAsi    A    G        0      0        2 
  16  chr16_40226546     AKia    A    G        1      2        2 
  16  chr16_40226546     AOna    A    G      0.5      1        2 
  16  chr16_40226546     ASom    A    G        0      0        2 
  16  chr16_40226546     HCab    A    G        0      0        2 
  16  chr16_40226546     HPrz    A    G        0      0        2 
  16  chr16_40226546     ZBoe    A    G        0      0        2 
  16  chr16_40226546     ZGre    A    G        0      0        2 
  16  chr16_40226546     ZHar    A    G        0      0        2 
  16  chr16_40226546   Sample    A    G        0      0        2 
  16  chr16_40238055     AAsi    C    A        0      0        2 
  16  chr16_40238055     AKia    C    A        1      2        2 
  16  chr16_40238055     AOna    C    A        0      0        2 
  16  chr16_40238055     ASom    C    A        0      0        2 
  16  chr16_40238055     HCab    C    A        0      0        2 
  16  chr16_40238055     HPrz    C    A        0      0        2 
  16  chr16_40238055     ZBoe    C    A        0      0        2 
  16  chr16_40238055     ZGre    C    A        0      0        2 
  16  chr16_40238055     ZHar    C    A        0      0        2 
  16  chr16_40238055   Sample    C    A        0      0        2 
  16  chr16_40238413     AAsi    A    G      0.5      1        2 
  16  chr16_40238413     AKia    A    G        0      0        2 
  16  chr16_40238413     AOna    A    G        0      0        2 
  16  chr16_40238413     ASom    A    G        0      0        2 
  16  chr16_40238413     HCab    A    G        0      0        2 
  16  chr16_40238413     HPrz    A    G        0      0        2 
  16  chr16_40238413     ZBoe    A    G        0      0        2 
  16  chr16_40238413     ZGre    A    G        0      0        2 
  16  chr16_40238413     ZHar    A    G        0      0        2 
  16  chr16_40238413   Sample    A    G        0      0        2 
  16  chr16_40240430     AAsi    A    G        0      0        2 
  16  chr16_40240430     AKia    A    G        0      0        2 
  16  chr16_40240430     AOna    A    G        0      0        2 
  16  chr16_40240430     ASom    A    G        0      0        2 
  16  chr16_40240430     HCab    A    G        0      0        2 
  16  chr16_40240430     HPrz    A    G      0.5      1        2 
  16  chr16_40240430     ZBoe    A    G        0      0        2 
  16  chr16_40240430     ZGre    A    G        0      0        2 
  16  chr16_40240430     ZHar    A    G        0      0        2 
  16  chr16_40240430   Sample    A    G        0      0        2 
  16  chr16_40241018     AAsi    G    A        0      0        2 
  16  chr16_40241018     AKia    G    A        0      0        2 
  16  chr16_40241018     AOna    G    A        0      0        2 
  16  chr16_40241018     ASom    G    A        0      0        2 
  16  chr16_40241018     HCab    G    A        0      0        2 
  16  chr16_40241018     HPrz    G    A        0      0        2 
  16  chr16_40241018     ZBoe    G    A        0      0        2 
  16  chr16_40241018     ZGre    G    A        0      0        2 
  16  chr16_40241018     ZHar    G    A      0.5      1        2 
  16  chr16_40241018   Sample    G    A        0      0        2 
  16  chr16_40241058     AAsi    T    C        0      0        2 
  16  chr16_40241058     AKia    T    C        1      2        2 
  16  chr16_40241058     AOna    T    C        0      0        2 
  16  chr16_40241058     ASom    T    C        0      0        2 
  16  chr16_40241058     HCab    T    C        0      0        2 
  16  chr16_40241058     HPrz    T    C        0      0        2 
  16  chr16_40241058     ZBoe    T    C        0      0        2 
  16  chr16_40241058     ZGre    T    C        0      0        2 
  16  chr16_40241058     ZHar    T    C        0      0        2 
  16  chr16_40241058   Sample    T    C        0      0        2 
  16  chr16_40246314     AAsi    T    C      0.5      1        2 
  16  chr16_40246314     AKia    T    C        0      0        2 
  16  chr16_40246314     AOna    T    C        0      0        2 
  16  chr16_40246314     ASom    T    C        0      0        2 
  16  chr16_40246314     HCab    T    C        0      0        2 
  16  chr16_40246314     HPrz    T    C        0      0        2 
  16  chr16_40246314     ZBoe    T    C        0      0        2 
  16  chr16_40246314     ZGre    T    C        0      0        2 
  16  chr16_40246314     ZHar    T    C        0      0        2 
  16  chr16_40246314   Sample    T    C        0      0        2 
  16  chr16_40249177     AAsi    A    G        0      0        2 
  16  chr16_40249177     AKia    A    G        0      0        2 
  16  chr16_40249177     AOna    A    G      0.5      1        2 
  16  chr16_40249177     ASom    A    G        0      0        2 
  16  chr16_40249177     HCab    A    G        0      0        2 
  16  chr16_40249177     HPrz    A    G        0      0        2 
  16  chr16_40249177     ZBoe    A    G        0      0        2 
  16  chr16_40249177     ZGre    A    G        0      0        2 
  16  chr16_40249177     ZHar    A    G        0      0        2 
  16  chr16_40249177   Sample    A    G        0      0        2 
  16  chr16_40250933     AAsi    G    A        0      0        2 
  16  chr16_40250933     AKia    G    A        0      0        2 
  16  chr16_40250933     AOna    G    A        0      0        2 
  16  chr16_40250933     ASom    G    A        0      0        2 
  16  chr16_40250933     HCab    G    A        0      0        2 
  16  chr16_40250933     HPrz    G    A      0.5      1        2 
  16  chr16_40250933     ZBoe    G    A        0      0        2 
  16  chr16_40250933     ZGre    G    A        0      0        2 
  16  chr16_40250933     ZHar    G    A        0      0        2 
  16  chr16_40250933   Sample    G    A        0      0        2 
  16  chr16_40264624     AAsi    T    C        0      0        2 
  16  chr16_40264624     AKia    T    C        1      2        2 
  16  chr16_40264624     AOna    T    C        1      2        2 
  16  chr16_40264624     ASom    T    C        0      0        2 
  16  chr16_40264624     HCab    T    C        0      0        2 
  16  chr16_40264624     HPrz    T    C        0      0        2 
  16  chr16_40264624     ZBoe    T    C        0      0        2 
  16  chr16_40264624     ZGre    T    C        0      0        2 
  16  chr16_40264624     ZHar    T    C        0      0        2 
  16  chr16_40264624   Sample    T    C        0      0        2 
  16  chr16_40292061     AAsi    T    C      0.5      1        2 
  16  chr16_40292061     AKia    T    C        0      0        2 
  16  chr16_40292061     AOna    T    C        0      0        2 
  16  chr16_40292061     ASom    T    C      0.5      1        2 
  16  chr16_40292061     HCab    T    C        0      0        2 
  16  chr16_40292061     HPrz    T    C        0      0        2 
  16  chr16_40292061     ZBoe    T    C        0      0        2 
  16  chr16_40292061     ZGre    T    C        0      0        2 
  16  chr16_40292061     ZHar    T    C        0      0        2 
  16  chr16_40292061   Sample    T    C        0      0        2 
  16  chr16_40298488     AAsi    A    G        0      0        2 
  16  chr16_40298488     AKia    A    G        0      0        2 
  16  chr16_40298488     AOna    A    G        0      0        2 
  16  chr16_40298488     ASom    A    G        0      0        2 
  16  chr16_40298488     HCab    A    G        0      0        2 
  16  chr16_40298488     HPrz    A    G        0      0        2 
  16  chr16_40298488     ZBoe    A    G        0      0        2 
  16  chr16_40298488     ZGre    A    G      0.5      1        2 
  16  chr16_40298488     ZHar    A    G        0      0        2 
  16  chr16_40298488   Sample    A    G        0      0        2 
  16  chr16_40316383     AAsi    A    G      0.5      1        2 
  16  chr16_40316383     AKia    A    G        0      0        2 
  16  chr16_40316383     AOna    A    G        0      0        2 
  16  chr16_40316383     ASom    A    G      0.5      1        2 
  16  chr16_40316383     HCab    A    G        0      0        2 
  16  chr16_40316383     HPrz    A    G        0      0        2 
  16  chr16_40316383     ZBoe    A    G        0      0        2 
  16  chr16_40316383     ZGre    A    G        0      0        2 
  16  chr16_40316383     ZHar    A    G        0      0        2 
  16  chr16_40316383   Sample    A    G        0      0        2 
  16  chr16_40323267     AAsi    A    C        0      0        2 
  16  chr16_40323267     AKia    A    C      0.5      1        2 
  16  chr16_40323267     AOna    A    C        0      0        2 
  16  chr16_40323267     ASom    A    C        0      0        2 
  16  chr16_40323267     HCab    A    C        0      0        2 
  16  chr16_40323267     HPrz    A    C        0      0        2 
  16  chr16_40323267     ZBoe    A    C        0      0        2 
  16  chr16_40323267     ZGre    A    C        0      0        2 
  16  chr16_40323267     ZHar    A    C        0      0        2 
  16  chr16_40323267   Sample    A    C        0      0        2 
  16  chr16_40323758     AAsi    C    T        0      0        2 
  16  chr16_40323758     AKia    C    T        1      2        2 
  16  chr16_40323758     AOna    C    T      0.5      1        2 
  16  chr16_40323758     ASom    C    T        0      0        2 
  16  chr16_40323758     HCab    C    T        1      2        2 
  16  chr16_40323758     HPrz    C    T        1      2        2 
  16  chr16_40323758     ZBoe    C    T        0      0        2 
  16  chr16_40323758     ZGre    C    T        0      0        2 
  16  chr16_40323758     ZHar    C    T        0      0        2 
  16  chr16_40323758   Sample    C    T        0      0        2 
  16  chr16_40325868     AAsi    C    T        0      0        2 
  16  chr16_40325868     AKia    C    T        0      0        2 
  16  chr16_40325868     AOna    C    T        0      0        2 
  16  chr16_40325868     ASom    C    T        0      0        2 
  16  chr16_40325868     HCab    C    T        1      2        2 
  16  chr16_40325868     HPrz    C    T        1      2        2 
  16  chr16_40325868     ZBoe    C    T        0      0        2 
  16  chr16_40325868     ZGre    C    T        0      0        2 
  16  chr16_40325868     ZHar    C    T        0      0        2 
  16  chr16_40325868   Sample    C    T        0      0        2 
  16  chr16_40329112     AAsi    G    A      0.5      1        2 
  16  chr16_40329112     AKia    G    A        0      0        2 
  16  chr16_40329112     AOna    G    A        0      0        2 
  16  chr16_40329112     ASom    G    A        0      0        2 
  16  chr16_40329112     HCab    G    A        0      0        2 
  16  chr16_40329112     HPrz    G    A        0      0        2 
  16  chr16_40329112     ZBoe    G    A        0      0        2 
  16  chr16_40329112     ZGre    G    A        0      0        2 
  16  chr16_40329112     ZHar    G    A        0      0        2 
  16  chr16_40329112   Sample    G    A        0      0        2 
  16  chr16_40347899     AAsi    A    G        0      0        2 
  16  chr16_40347899     AKia    A    G        0      0        2 
  16  chr16_40347899     AOna    A    G      0.5      1        2 
  16  chr16_40347899     ASom    A    G        0      0        2 
  16  chr16_40347899     HCab    A    G        0      0        2 
  16  chr16_40347899     HPrz    A    G        0      0        2 
  16  chr16_40347899     ZBoe    A    G        0      0        2 
  16  chr16_40347899     ZGre    A    G        0      0        2 
  16  chr16_40347899     ZHar    A    G        0      0        2 
  16  chr16_40347899   Sample    A    G        0      0        2 
  16  chr16_40353626     AAsi    T    C        0      0        2 
  16  chr16_40353626     AKia    T    C        0      0        2 
  16  chr16_40353626     AOna    T    C        0      0        2 
  16  chr16_40353626     ASom    T    C        0      0        2 
  16  chr16_40353626     HCab    T    C        0      0        2 
  16  chr16_40353626     HPrz    T    C        0      0        2 
  16  chr16_40353626     ZBoe    T    C        0      0        2 
  16  chr16_40353626     ZGre    T    C        1      2        2 
  16  chr16_40353626     ZHar    T    C        0      0        2 
  16  chr16_40353626   Sample    T    C        0      0        2 
  16  chr16_40354166     AAsi    G    A        0      0        2 
  16  chr16_40354166     AKia    G    A        0      0        2 
  16  chr16_40354166     AOna    G    A      0.5      1        2 
  16  chr16_40354166     ASom    G    A        0      0        2 
  16  chr16_40354166     HCab    G    A        0      0        2 
  16  chr16_40354166     HPrz    G    A        0      0        2 
  16  chr16_40354166     ZBoe    G    A        0      0        2 
  16  chr16_40354166     ZGre    G    A        0      0        2 
  16  chr16_40354166     ZHar    G    A        0      0        2 
  16  chr16_40354166   Sample    G    A        0      0        2 
  16  chr16_40355335     AAsi    A    G        1      2        2 
  16  chr16_40355335     AKia    A    G        0      0        2 
  16  chr16_40355335     AOna    A    G        0      0        2 
  16  chr16_40355335     ASom    A    G        0      0        2 
  16  chr16_40355335     HCab    A    G        0      0        2 
  16  chr16_40355335     HPrz    A    G        0      0        2 
  16  chr16_40355335     ZBoe    A    G        0      0        2 
  16  chr16_40355335     ZGre    A    G        0      0        2 
  16  chr16_40355335     ZHar    A    G        0      0        2 
  16  chr16_40355335   Sample    A    G        0      0        2 
  16  chr16_40355559     AAsi    A    G      0.5      1        2 
  16  chr16_40355559     AKia    A    G        0      0        2 
  16  chr16_40355559     AOna    A    G        0      0        2 
  16  chr16_40355559     ASom    A    G        0      0        2 
  16  chr16_40355559     HCab    A    G        0      0        2 
  16  chr16_40355559     HPrz    A    G        0      0        2 
  16  chr16_40355559     ZBoe    A    G        0      0        2 
  16  chr16_40355559     ZGre    A    G        0      0        2 
  16  chr16_40355559     ZHar    A    G        0      0        2 
  16  chr16_40355559   Sample    A    G        0      0        2 
  16  chr16_40360259     AAsi    C    A        0      0        2 
  16  chr16_40360259     AKia    C    A        0      0        2 
  16  chr16_40360259     AOna    C    A        0      0        2 
  16  chr16_40360259     ASom    C    A        0      0        2 
  16  chr16_40360259     HCab    C    A        1      2        2 
  16  chr16_40360259     HPrz    C    A        1      2        2 
  16  chr16_40360259     ZBoe    C    A        0      0        2 
  16  chr16_40360259     ZGre    C    A        0      0        2 
  16  chr16_40360259     ZHar    C    A        0      0        2 
  16  chr16_40360259   Sample    C    A        0      0        2 
  16  chr16_40360544     AAsi    A    G        0      0        2 
  16  chr16_40360544     AKia    A    G        0      0        2 
  16  chr16_40360544     AOna    A    G      0.5      1        2 
  16  chr16_40360544     ASom    A    G        0      0        2 
  16  chr16_40360544     HCab    A    G        0      0        2 
  16  chr16_40360544     HPrz    A    G        0      0        2 
  16  chr16_40360544     ZBoe    A    G        0      0        2 
  16  chr16_40360544     ZGre    A    G        0      0        2 
  16  chr16_40360544     ZHar    A    G        0      0        2 
  16  chr16_40360544   Sample    A    G        0      0        2 
  16  chr16_40364032     AAsi    T    C        0      0        2 
  16  chr16_40364032     AKia    T    C        0      0        2 
  16  chr16_40364032     AOna    T    C      0.5      1        2 
  16  chr16_40364032     ASom    T    C        0      0        2 
  16  chr16_40364032     HCab    T    C        0      0        2 
  16  chr16_40364032     HPrz    T    C        0      0        2 
  16  chr16_40364032     ZBoe    T    C        0      0        2 
  16  chr16_40364032     ZGre    T    C        0      0        2 
  16  chr16_40364032     ZHar    T    C        0      0        2 
  16  chr16_40364032   Sample    T    C        0      0        2 
  16  chr16_40381953     AAsi    C    A      0.5      1        2 
  16  chr16_40381953     AKia    C    A      0.5      1        2 
  16  chr16_40381953     AOna    C    A        0      0        2 
  16  chr16_40381953     ASom    C    A        0      0        2 
  16  chr16_40381953     HCab    C    A      0.5      1        2 
  16  chr16_40381953     HPrz    C    A        0      0        2 
  16  chr16_40381953     ZBoe    C    A        0      0        2 
  16  chr16_40381953     ZGre    C    A      0.5      1        2 
  16  chr16_40381953     ZHar    C    A      0.5      1        2 
  16  chr16_40381953   Sample    C    A        0      0        2 
  16  chr16_40390113     AAsi    T    C        0      0        2 
  16  chr16_40390113     AKia    T    C        0      0        2 
  16  chr16_40390113     AOna    T    C        0      0        2 
  16  chr16_40390113     ASom    T    C        0      0        2 
  16  chr16_40390113     HCab    T    C        0      0        2 
  16  chr16_40390113     HPrz    T    C      0.5      1        2 
  16  chr16_40390113     ZBoe    T    C        0      0        2 
  16  chr16_40390113     ZGre    T    C        0      0        2 
  16  chr16_40390113     ZHar    T    C        0      0        2 
  16  chr16_40390113   Sample    T    C        0      0        2 
  16  chr16_40393540     AAsi    G    A        0      0        2 
  16  chr16_40393540     AKia    G    A        0      0        2 
  16  chr16_40393540     AOna    G    A        0      0        2 
  16  chr16_40393540     ASom    G    A        0      0        2 
  16  chr16_40393540     HCab    G    A        0      0        2 
  16  chr16_40393540     HPrz    G    A        0      0        2 
  16  chr16_40393540     ZBoe    G    A      0.5      1        2 
  16  chr16_40393540     ZGre    G    A      0.5      1        2 
  16  chr16_40393540     ZHar    G    A        0      0        2 
  16  chr16_40393540   Sample    G    A        0      0        2 
  16  chr16_40395665     AAsi    C    T        0      0        2 
  16  chr16_40395665     AKia    C    T        0      0        2 
  16  chr16_40395665     AOna    C    T        0      0        2 
  16  chr16_40395665     ASom    C    T        0      0        2 
  16  chr16_40395665     HCab    C    T        0      0        2 
  16  chr16_40395665     HPrz    C    T        0      0        2 
  16  chr16_40395665     ZBoe    C    T        0      0        2 
  16  chr16_40395665     ZGre    C    T        1      2        2 
  16  chr16_40395665     ZHar    C    T        0      0        2 
  16  chr16_40395665   Sample    C    T        0      0        2 
  16  chr16_40395924     AAsi    A    G        0      0        2 
  16  chr16_40395924     AKia    A    G        0      0        2 
  16  chr16_40395924     AOna    A    G        0      0        2 
  16  chr16_40395924     ASom    A    G        0      0        2 
  16  chr16_40395924     HCab    A    G        0      0        2 
  16  chr16_40395924     HPrz    A    G        0      0        2 
  16  chr16_40395924     ZBoe    A    G        0      0        2 
  16  chr16_40395924     ZGre    A    G      0.5      1        2 
  16  chr16_40395924     ZHar    A    G        0      0        2 
  16  chr16_40395924   Sample    A    G        0      0        2 
  16  chr16_40397296     AAsi    A    C      0.5      1        2 
  16  chr16_40397296     AKia    A    C      0.5      1        2 
  16  chr16_40397296     AOna    A    C      0.5      1        2 
  16  chr16_40397296     ASom    A    C      0.5      1        2 
  16  chr16_40397296     HCab    A    C        0      0        2 
  16  chr16_40397296     HPrz    A    C        0      0        2 
  16  chr16_40397296     ZBoe    A    C      0.5      1        2 
  16  chr16_40397296     ZGre    A    C      0.5      1        2 
  16  chr16_40397296     ZHar    A    C      0.5      1        2 
  16  chr16_40397296   Sample    A    C        0      0        2 
  16  chr16_40415724     AAsi    A    T        0      0        2 
  16  chr16_40415724     AKia    A    T        0      0        2 
  16  chr16_40415724     AOna    A    T        0      0        2 
  16  chr16_40415724     ASom    A    T        0      0        2 
  16  chr16_40415724     HCab    A    T        1      2        2 
  16  chr16_40415724     HPrz    A    T        1      2        2 
  16  chr16_40415724     ZBoe    A    T        0      0        2 
  16  chr16_40415724     ZGre    A    T        0      0        2 
  16  chr16_40415724     ZHar    A    T        0      0        2 
  16  chr16_40415724   Sample    A    T        0      0        2 
  16  chr16_40425872     AAsi    T    C        0      0        2 
  16  chr16_40425872     AKia    T    C        0      0        2 
  16  chr16_40425872     AOna    T    C      0.5      1        2 
  16  chr16_40425872     ASom    T    C        0      0        2 
  16  chr16_40425872     HCab    T    C        0      0        2 
  16  chr16_40425872     HPrz    T    C        0      0        2 
  16  chr16_40425872     ZBoe    T    C        0      0        2 
  16  chr16_40425872     ZGre    T    C        0      0        2 
  16  chr16_40425872     ZHar    T    C        0      0        2 
  16  chr16_40425872   Sample    T    C        0      0        2 
  16  chr16_40426517     AAsi    A    C        0      0        2 
  16  chr16_40426517     AKia    A    C        0      0        2 
  16  chr16_40426517     AOna    A    C        0      0        2 
  16  chr16_40426517     ASom    A    C        0      0        2 
  16  chr16_40426517     HCab    A    C        0      0        2 
  16  chr16_40426517     HPrz    A    C      0.5      1        2 
  16  chr16_40426517     ZBoe    A    C        0      0        2 
  16  chr16_40426517     ZGre    A    C        0      0        2 
  16  chr16_40426517     ZHar    A    C        0      0        2 
  16  chr16_40426517   Sample    A    C        0      0        2 
  16  chr16_40428648     AAsi    A    G        0      0        2 
  16  chr16_40428648     AKia    A    G        1      2        2 
  16  chr16_40428648     AOna    A    G        0      0        2 
  16  chr16_40428648     ASom    A    G        0      0        2 
  16  chr16_40428648     HCab    A    G        0      0        2 
  16  chr16_40428648     HPrz    A    G        0      0        2 
  16  chr16_40428648     ZBoe    A    G        0      0        2 
  16  chr16_40428648     ZGre    A    G        0      0        2 
  16  chr16_40428648     ZHar    A    G        0      0        2 
  16  chr16_40428648   Sample    A    G        0      0        2 
  16  chr16_40433335     AAsi    T    C        0      0        2 
  16  chr16_40433335     AKia    T    C        0      0        2 
  16  chr16_40433335     AOna    T    C        0      0        2 
  16  chr16_40433335     ASom    T    C        0      0        2 
  16  chr16_40433335     HCab    T    C        0      0        2 
  16  chr16_40433335     HPrz    T    C      0.5      1        2 
  16  chr16_40433335     ZBoe    T    C        0      0        2 
  16  chr16_40433335     ZGre    T    C        0      0        2 
  16  chr16_40433335     ZHar    T    C        0      0        2 
  16  chr16_40433335   Sample    T    C        0      0        2 
  16  chr16_40438516     AAsi    A    G        0      0        2 
  16  chr16_40438516     AKia    A    G        0      0        2 
  16  chr16_40438516     AOna    A    G        0      0        2 
  16  chr16_40438516     ASom    A    G        0      0        2 
  16  chr16_40438516     HCab    A    G        0      0        2 
  16  chr16_40438516     HPrz    A    G        0      0        2 
  16  chr16_40438516     ZBoe    A    G        1      2        2 
  16  chr16_40438516     ZGre    A    G        1      2        2 
  16  chr16_40438516     ZHar    A    G        1      2        2 
  16  chr16_40438516   Sample    A    G        0      0        2 
  16  chr16_40442056     AAsi    A    G        0      0        2 
  16  chr16_40442056     AKia    A    G        0      0        2 
  16  chr16_40442056     AOna    A    G        0      0        2 
  16  chr16_40442056     ASom    A    G        0      0        2 
  16  chr16_40442056     HCab    A    G        0      0        2 
  16  chr16_40442056     HPrz    A    G        0      0        2 
  16  chr16_40442056     ZBoe    A    G        1      2        2 
  16  chr16_40442056     ZGre    A    G        1      2        2 
  16  chr16_40442056     ZHar    A    G        1      2        2 
  16  chr16_40442056   Sample    A    G        0      0        2 
  16  chr16_40452256     AAsi    C    T        0      0        2 
  16  chr16_40452256     AKia    C    T        0      0        2 
  16  chr16_40452256     AOna    C    T        0      0        2 
  16  chr16_40452256     ASom    C    T        0      0        2 
  16  chr16_40452256     HCab    C    T        0      0        2 
  16  chr16_40452256     HPrz    C    T        0      0        2 
  16  chr16_40452256     ZBoe    C    T        1      2        2 
  16  chr16_40452256     ZGre    C    T        0      0        2 
  16  chr16_40452256     ZHar    C    T        0      0        2 
  16  chr16_40452256   Sample    C    T        0      0        2 
  16  chr16_40455904     AAsi    T    C        0      0        2 
  16  chr16_40455904     AKia    T    C        0      0        2 
  16  chr16_40455904     AOna    T    C        0      0        2 
  16  chr16_40455904     ASom    T    C        0      0        2 
  16  chr16_40455904     HCab    T    C        0      0        2 
  16  chr16_40455904     HPrz    T    C        0      0        2 
  16  chr16_40455904     ZBoe    T    C        1      2        2 
  16  chr16_40455904     ZGre    T    C        0      0        2 
  16  chr16_40455904     ZHar    T    C        0      0        2 
  16  chr16_40455904   Sample    T    C        0      0        2 
  16  chr16_40458368     AAsi    T    C        0      0        2 
  16  chr16_40458368     AKia    T    C        0      0        2 
  16  chr16_40458368     AOna    T    C      0.5      1        2 
  16  chr16_40458368     ASom    T    C        0      0        2 
  16  chr16_40458368     HCab    T    C        0      0        2 
  16  chr16_40458368     HPrz    T    C        0      0        2 
  16  chr16_40458368     ZBoe    T    C        0      0        2 
  16  chr16_40458368     ZGre    T    C        0      0        2 
  16  chr16_40458368     ZHar    T    C        0      0        2 
  16  chr16_40458368   Sample    T    C        0      0        2 
  16  chr16_40464537     AAsi    T    C        0      0        2 
  16  chr16_40464537     AKia    T    C        0      0        2 
  16  chr16_40464537     AOna    T    C        0      0        2 
  16  chr16_40464537     ASom    T    C        0      0        2 
  16  chr16_40464537     HCab    T    C        0      0        2 
  16  chr16_40464537     HPrz    T    C      0.5      1        2 
  16  chr16_40464537     ZBoe    T    C        0      0        2 
  16  chr16_40464537     ZGre    T    C        1      2        2 
  16  chr16_40464537     ZHar    T    C        0      0        2 
  16  chr16_40464537   Sample    T    C        0      0        2 
  16  chr16_40467268     AAsi    T    G        0      0        2 
  16  chr16_40467268     AKia    T    G        1      2        2 
  16  chr16_40467268     AOna    T    G      0.5      1        2 
  16  chr16_40467268     ASom    T    G        0      0        2 
  16  chr16_40467268     HCab    T    G        1      2        2 
  16  chr16_40467268     HPrz    T    G        1      2        2 
  16  chr16_40467268     ZBoe    T    G        0      0        2 
  16  chr16_40467268     ZGre    T    G        0      0        2 
  16  chr16_40467268     ZHar    T    G        0      0        2 
  16  chr16_40467268   Sample    T    G        0      0        2 
  16  chr16_40467410     AAsi    C    T        0      0        2 
  16  chr16_40467410     AKia    C    T        0      0        2 
  16  chr16_40467410     AOna    C    T        0      0        2 
  16  chr16_40467410     ASom    C    T        0      0        2 
  16  chr16_40467410     HCab    C    T        0      0        2 
  16  chr16_40467410     HPrz    C    T        0      0        2 
  16  chr16_40467410     ZBoe    C    T        0      0        2 
  16  chr16_40467410     ZGre    C    T        1      2        2 
  16  chr16_40467410     ZHar    C    T        0      0        2 
  16  chr16_40467410   Sample    C    T        0      0        2 
  16  chr16_40468253     AAsi    A    G        0      0        2 
  16  chr16_40468253     AKia    A    G        0      0        2 
  16  chr16_40468253     AOna    A    G        0      0        2 
  16  chr16_40468253     ASom    A    G        0      0        2 
  16  chr16_40468253     HCab    A    G      0.5      1        2 
  16  chr16_40468253     HPrz    A    G        1      2        2 
  16  chr16_40468253     ZBoe    A    G        0      0        2 
  16  chr16_40468253     ZGre    A    G        0      0        2 
  16  chr16_40468253     ZHar    A    G        0      0        2 
  16  chr16_40468253   Sample    A    G        0      0        2 
  16  chr16_40468806     AAsi    C    G        1      2        2 
  16  chr16_40468806     AKia    C    G        0      0        2 
  16  chr16_40468806     AOna    C    G        0      0        2 
  16  chr16_40468806     ASom    C    G        1      2        2 
  16  chr16_40468806     HCab    C    G        0      0        2 
  16  chr16_40468806     HPrz    C    G        0      0        2 
  16  chr16_40468806     ZBoe    C    G        0      0        2 
  16  chr16_40468806     ZGre    C    G        0      0        2 
  16  chr16_40468806     ZHar    C    G        0      0        2 
  16  chr16_40468806   Sample    C    G        1      2        2 
  16  chr16_40471372     AAsi    G    A        1      2        2 
  16  chr16_40471372     AKia    G    A        0      0        2 
  16  chr16_40471372     AOna    G    A        0      0        2 
  16  chr16_40471372     ASom    G    A        1      2        2 
  16  chr16_40471372     HCab    G    A        0      0        2 
  16  chr16_40471372     HPrz    G    A        0      0        2 
  16  chr16_40471372     ZBoe    G    A        0      0        2 
  16  chr16_40471372     ZGre    G    A        0      0        2 
  16  chr16_40471372     ZHar    G    A        0      0        2 
  16  chr16_40471372   Sample    G    A        1      2        2 
  16  chr16_40471497     AAsi    A    G      0.5      1        2 
  16  chr16_40471497     AKia    A    G        0      0        2 
  16  chr16_40471497     AOna    A    G        0      0        2 
  16  chr16_40471497     ASom    A    G        0      0        2 
  16  chr16_40471497     HCab    A    G        0      0        2 
  16  chr16_40471497     HPrz    A    G        0      0        2 
  16  chr16_40471497     ZBoe    A    G        0      0        2 
  16  chr16_40471497     ZGre    A    G        0      0        2 
  16  chr16_40471497     ZHar    A    G        0      0        2 
  16  chr16_40471497   Sample    A    G        1      2        2 
  16  chr16_40471686     AAsi    G    A        0      0        2 
  16  chr16_40471686     AKia    G    A        0      0        2 
  16  chr16_40471686     AOna    G    A        0      0        2 
  16  chr16_40471686     ASom    G    A        0      0        2 
  16  chr16_40471686     HCab    G    A        1      2        2 
  16  chr16_40471686     HPrz    G    A        1      2        2 
  16  chr16_40471686     ZBoe    G    A        0      0        2 
  16  chr16_40471686     ZGre    G    A        0      0        2 
  16  chr16_40471686     ZHar    G    A        0      0        2 
  16  chr16_40471686   Sample    G    A        0      0        2 
  16  chr16_40471834     AAsi    T    C        0      0        2 
  16  chr16_40471834     AKia    T    C      0.5      1        2 
  16  chr16_40471834     AOna    T    C        0      0        2 
  16  chr16_40471834     ASom    T    C        0      0        2 
  16  chr16_40471834     HCab    T    C        0      0        2 
  16  chr16_40471834     HPrz    T    C        0      0        2 
  16  chr16_40471834     ZBoe    T    C        0      0        2 
  16  chr16_40471834     ZGre    T    C        0      0        2 
  16  chr16_40471834     ZHar    T    C        0      0        2 
  16  chr16_40471834   Sample    T    C        0      0        2 
  16  chr16_40486512     AAsi    A    G        0      0        2 
  16  chr16_40486512     AKia    A    G        0      0        2 
  16  chr16_40486512     AOna    A    G        0      0        2 
  16  chr16_40486512     ASom    A    G        0      0        2 
  16  chr16_40486512     HCab    A    G        0      0        2 
  16  chr16_40486512     HPrz    A    G        0      0        2 
  16  chr16_40486512     ZBoe    A    G        0      0        2 
  16  chr16_40486512     ZGre    A    G        0      0        2 
  16  chr16_40486512     ZHar    A    G        1      2        2 
  16  chr16_40486512   Sample    A    G        0      0        2 
  16  chr16_40492244     AAsi    A    G        0      0        2 
  16  chr16_40492244     AKia    A    G        0      0        2 
  16  chr16_40492244     AOna    A    G      0.5      1        2 
  16  chr16_40492244     ASom    A    G        0      0        2 
  16  chr16_40492244     HCab    A    G        0      0        2 
  16  chr16_40492244     HPrz    A    G        0      0        2 
  16  chr16_40492244     ZBoe    A    G        0      0        2 
  16  chr16_40492244     ZGre    A    G        0      0        2 
  16  chr16_40492244     ZHar    A    G        0      0        2 
  16  chr16_40492244   Sample    A    G        0      0        2 
  16  chr16_40493644     AAsi    A    C        0      0        2 
  16  chr16_40493644     AKia    A    C        0      0        2 
  16  chr16_40493644     AOna    A    C      0.5      1        2 
  16  chr16_40493644     ASom    A    C        0      0        2 
  16  chr16_40493644     HCab    A    C        0      0        2 
  16  chr16_40493644     HPrz    A    C        0      0        2 
  16  chr16_40493644     ZBoe    A    C        0      0        2 
  16  chr16_40493644     ZGre    A    C        0      0        2 
  16  chr16_40493644     ZHar    A    C        0      0        2 
  16  chr16_40493644   Sample    A    C        0      0        2 
  16  chr16_40497271     AAsi    A    G        0      0        2 
  16  chr16_40497271     AKia    A    G        0      0        2 
  16  chr16_40497271     AOna    A    G        0      0        2 
  16  chr16_40497271     ASom    A    G      0.5      1        2 
  16  chr16_40497271     HCab    A    G        0      0        2 
  16  chr16_40497271     HPrz    A    G        0      0        2 
  16  chr16_40497271     ZBoe    A    G        0      0        2 
  16  chr16_40497271     ZGre    A    G        0      0        2 
  16  chr16_40497271     ZHar    A    G        0      0        2 
  16  chr16_40497271   Sample    A    G        0      0        2 
  16  chr16_40508463     AAsi    G    A        0      0        2 
  16  chr16_40508463     AKia    G    A        0      0        2 
  16  chr16_40508463     AOna    G    A        0      0        2 
  16  chr16_40508463     ASom    G    A        0      0        2 
  16  chr16_40508463     HCab    G    A        0      0        2 
  16  chr16_40508463     HPrz    G    A        0      0        2 
  16  chr16_40508463     ZBoe    G    A        1      2        2 
  16  chr16_40508463     ZGre    G    A        0      0        2 
  16  chr16_40508463     ZHar    G    A        0      0        2 
  16  chr16_40508463   Sample    G    A        0      0        2 
  16  chr16_40509750     AAsi    A    C      0.5      1        2 
  16  chr16_40509750     AKia    A    C        0      0        2 
  16  chr16_40509750     AOna    A    C        0      0        2 
  16  chr16_40509750     ASom    A    C        0      0        2 
  16  chr16_40509750     HCab    A    C        0      0        2 
  16  chr16_40509750     HPrz    A    C        0      0        2 
  16  chr16_40509750     ZBoe    A    C        0      0        2 
  16  chr16_40509750     ZGre    A    C        0      0        2 
  16  chr16_40509750     ZHar    A    C        0      0        2 
  16  chr16_40509750   Sample    A    C        0      0        2 
  16  chr16_40510011     AAsi    C    T      0.5      1        2 
  16  chr16_40510011     AKia    C    T        0      0        2 
  16  chr16_40510011     AOna    C    T        0      0        2 
  16  chr16_40510011     ASom    C    T      0.5      1        2 
  16  chr16_40510011     HCab    C    T        0      0        2 
  16  chr16_40510011     HPrz    C    T        0      0        2 
  16  chr16_40510011     ZBoe    C    T        0      0        2 
  16  chr16_40510011     ZGre    C    T        0      0        2 
  16  chr16_40510011     ZHar    C    T        0      0        2 
  16  chr16_40510011   Sample    C    T        0      0        2 
  16  chr16_40515416     AAsi    G    A        0      0        2 
  16  chr16_40515416     AKia    G    A        0      0        2 
  16  chr16_40515416     AOna    G    A        0      0        2 
  16  chr16_40515416     ASom    G    A        0      0        2 
  16  chr16_40515416     HCab    G    A        0      0        2 
  16  chr16_40515416     HPrz    G    A        0      0        2 
  16  chr16_40515416     ZBoe    G    A        1      2        2 
  16  chr16_40515416     ZGre    G    A        1      2        2 
  16  chr16_40515416     ZHar    G    A        0      0        2 
  16  chr16_40515416   Sample    G    A        0      0        2 
  16  chr16_40516303     AAsi    C    T        0      0        2 
  16  chr16_40516303     AKia    C    T      0.5      1        2 
  16  chr16_40516303     AOna    C    T        0      0        2 
  16  chr16_40516303     ASom    C    T        0      0        2 
  16  chr16_40516303     HCab    C    T        0      0        2 
  16  chr16_40516303     HPrz    C    T        0      0        2 
  16  chr16_40516303     ZBoe    C    T        0      0        2 
  16  chr16_40516303     ZGre    C    T        0      0        2 
  16  chr16_40516303     ZHar    C    T        0      0        2 
  16  chr16_40516303   Sample    C    T        0      0        2 
  16  chr16_40519593     AAsi    T    G        0      0        2 
  16  chr16_40519593     AKia    T    G        1      2        2 
  16  chr16_40519593     AOna    T    G        1      2        2 
  16  chr16_40519593     ASom    T    G        0      0        2 
  16  chr16_40519593     HCab    T    G        0      0        2 
  16  chr16_40519593     HPrz    T    G        0      0        2 
  16  chr16_40519593     ZBoe    T    G        0      0        2 
  16  chr16_40519593     ZGre    T    G        0      0        2 
  16  chr16_40519593     ZHar    T    G        0      0        2 
  16  chr16_40519593   Sample    T    G        0      0        2 
  16  chr16_40520975     AAsi    A    G        0      0        2 
  16  chr16_40520975     AKia    A    G        0      0        2 
  16  chr16_40520975     AOna    A    G        0      0        2 
  16  chr16_40520975     ASom    A    G        0      0        2 
  16  chr16_40520975     HCab    A    G        0      0        2 
  16  chr16_40520975     HPrz    A    G        0      0        2 
  16  chr16_40520975     ZBoe    A    G      0.5      1        2 
  16  chr16_40520975     ZGre    A    G        0      0        2 
  16  chr16_40520975     ZHar    A    G        0      0        2 
  16  chr16_40520975   Sample    A    G        0      0        2 
  16  chr16_40522770     AAsi    G    A        0      0        2 
  16  chr16_40522770     AKia    G    A        0      0        2 
  16  chr16_40522770     AOna    G    A        0      0        2 
  16  chr16_40522770     ASom    G    A      0.5      1        2 
  16  chr16_40522770     HCab    G    A        0      0        2 
  16  chr16_40522770     HPrz    G    A        0      0        2 
  16  chr16_40522770     ZBoe    G    A        0      0        2 
  16  chr16_40522770     ZGre    G    A        0      0        2 
  16  chr16_40522770     ZHar    G    A        0      0        2 
  16  chr16_40522770   Sample    G    A        0      0        2 
  16  chr16_40524648     AAsi    G    A        0      0        2 
  16  chr16_40524648     AKia    G    A        0      0        2 
  16  chr16_40524648     AOna    G    A        0      0        2 
  16  chr16_40524648     ASom    G    A        0      0        2 
  16  chr16_40524648     HCab    G    A        1      2        2 
  16  chr16_40524648     HPrz    G    A        1      2        2 
  16  chr16_40524648     ZBoe    G    A        0      0        2 
  16  chr16_40524648     ZGre    G    A        0      0        2 
  16  chr16_40524648     ZHar    G    A        0      0        2 
  16  chr16_40524648   Sample    G    A        0      0        2 
  16  chr16_40528133     AAsi    A    C        0      0        2 
  16  chr16_40528133     AKia    A    C        0      0        2 
  16  chr16_40528133     AOna    A    C        0      0        2 
  16  chr16_40528133     ASom    A    C        0      0        2 
  16  chr16_40528133     HCab    A    C        1      2        2 
  16  chr16_40528133     HPrz    A    C        1      2        2 
  16  chr16_40528133     ZBoe    A    C        0      0        2 
  16  chr16_40528133     ZGre    A    C        0      0        2 
  16  chr16_40528133     ZHar    A    C        0      0        2 
  16  chr16_40528133   Sample    A    C        0      0        2 
  16  chr16_40528734     AAsi    A    G        0      0        2 
  16  chr16_40528734     AKia    A    G        0      0        2 
  16  chr16_40528734     AOna    A    G        0      0        2 
  16  chr16_40528734     ASom    A    G        0      0        2 
  16  chr16_40528734     HCab    A    G        1      2        2 
  16  chr16_40528734     HPrz    A    G        1      2        2 
  16  chr16_40528734     ZBoe    A    G        0      0        2 
  16  chr16_40528734     ZGre    A    G        0      0        2 
  16  chr16_40528734     ZHar    A    G        0      0        2 
  16  chr16_40528734   Sample    A    G        0      0        2 
  16  chr16_40528901     AAsi    A    T        0      0        2 
  16  chr16_40528901     AKia    A    T        0      0        2 
  16  chr16_40528901     AOna    A    T        0      0        2 
  16  chr16_40528901     ASom    A    T        0      0        2 
  16  chr16_40528901     HCab    A    T        0      0        2 
  16  chr16_40528901     HPrz    A    T        0      0        2 
  16  chr16_40528901     ZBoe    A    T      0.5      1        2 
  16  chr16_40528901     ZGre    A    T        0      0        2 
  16  chr16_40528901     ZHar    A    T        0      0        2 
  16  chr16_40528901   Sample    A    T        0      0        2 
  16  chr16_40531236     AAsi    C    G        0      0        2 
  16  chr16_40531236     AKia    C    G        0      0        2 
  16  chr16_40531236     AOna    C    G        0      0        2 
  16  chr16_40531236     ASom    C    G        0      0        2 
  16  chr16_40531236     HCab    C    G        0      0        2 
  16  chr16_40531236     HPrz    C    G        0      0        2 
  16  chr16_40531236     ZBoe    C    G      0.5      1        2 
  16  chr16_40531236     ZGre    C    G        0      0        2 
  16  chr16_40531236     ZHar    C    G        0      0        2 
  16  chr16_40531236   Sample    C    G        0      0        2 
  16  chr16_40539761     AAsi    T    C        0      0        2 
  16  chr16_40539761     AKia    T    C        0      0        2 
  16  chr16_40539761     AOna    T    C      0.5      1        2 
  16  chr16_40539761     ASom    T    C        0      0        2 
  16  chr16_40539761     HCab    T    C        0      0        2 
  16  chr16_40539761     HPrz    T    C        0      0        2 
  16  chr16_40539761     ZBoe    T    C        0      0        2 
  16  chr16_40539761     ZGre    T    C        0      0        2 
  16  chr16_40539761     ZHar    T    C        0      0        2 
  16  chr16_40539761   Sample    T    C        1      2        2 
  16  chr16_40546119     AAsi    G    A        0      0        2 
  16  chr16_40546119     AKia    G    A        0      0        2 
  16  chr16_40546119     AOna    G    A        0      0        2 
  16  chr16_40546119     ASom    G    A        0      0        2 
  16  chr16_40546119     HCab    G    A        1      2        2 
  16  chr16_40546119     HPrz    G    A        1      2        2 
  16  chr16_40546119     ZBoe    G    A        0      0        2 
  16  chr16_40546119     ZGre    G    A        0      0        2 
  16  chr16_40546119     ZHar    G    A        0      0        2 
  16  chr16_40546119   Sample    G    A        0      0        2 
  16  chr16_40549381     AAsi    A    T        0      0        2 
  16  chr16_40549381     AKia    A    T        0      0        2 
  16  chr16_40549381     AOna    A    T        0      0        2 
  16  chr16_40549381     ASom    A    T        0      0        2 
  16  chr16_40549381     HCab    A    T        1      2        2 
  16  chr16_40549381     HPrz    A    T        1      2        2 
  16  chr16_40549381     ZBoe    A    T        0      0        2 
  16  chr16_40549381     ZGre    A    T        0      0        2 
  16  chr16_40549381     ZHar    A    T        0      0        2 
  16  chr16_40549381   Sample    A    T        0      0        2 
  16  chr16_40552167     AAsi    A    G        0      0        2 
  16  chr16_40552167     AKia    A    G        0      0        2 
  16  chr16_40552167     AOna    A    G        0      0        2 
  16  chr16_40552167     ASom    A    G        0      0        2 
  16  chr16_40552167     HCab    A    G        1      2        2 
  16  chr16_40552167     HPrz    A    G        1      2        2 
  16  chr16_40552167     ZBoe    A    G        0      0        2 
  16  chr16_40552167     ZGre    A    G        0      0        2 
  16  chr16_40552167     ZHar    A    G        0      0        2 
  16  chr16_40552167   Sample    A    G        0      0        2 
  16  chr16_40557342     AAsi    C    A        0      0        2 
  16  chr16_40557342     AKia    C    A        0      0        2 
  16  chr16_40557342     AOna    C    A      0.5      1        2 
  16  chr16_40557342     ASom    C    A        0      0        2 
  16  chr16_40557342     HCab    C    A        0      0        2 
  16  chr16_40557342     HPrz    C    A        0      0        2 
  16  chr16_40557342     ZBoe    C    A        0      0        2 
  16  chr16_40557342     ZGre    C    A        0      0        2 
  16  chr16_40557342     ZHar    C    A        0      0        2 
  16  chr16_40557342   Sample    C    A        0      0        2 
  16  chr16_40567118     AAsi    C    T        0      0        2 
  16  chr16_40567118     AKia    C    T        0      0        2 
  16  chr16_40567118     AOna    C    T        0      0        2 
  16  chr16_40567118     ASom    C    T        0      0        2 
  16  chr16_40567118     HCab    C    T        1      2        2 
  16  chr16_40567118     HPrz    C    T        1      2        2 
  16  chr16_40567118     ZBoe    C    T        0      0        2 
  16  chr16_40567118     ZGre    C    T        0      0        2 
  16  chr16_40567118     ZHar    C    T        0      0        2 
  16  chr16_40567118   Sample    C    T        0      0        2 
  16  chr16_40596286     AAsi    A    G        0      0        2 
  16  chr16_40596286     AKia    A    G        1      2        2 
  16  chr16_40596286     AOna    A    G      0.5      1        2 
  16  chr16_40596286     ASom    A    G        0      0        2 
  16  chr16_40596286     HCab    A    G        0      0        2 
  16  chr16_40596286     HPrz    A    G        0      0        2 
  16  chr16_40596286     ZBoe    A    G        0      0        2 
  16  chr16_40596286     ZGre    A    G        0      0        2 
  16  chr16_40596286     ZHar    A    G        0      0        2 
  16  chr16_40596286   Sample    A    G        0      0        2 
  16  chr16_40602075     AAsi    T    C        0      0        2 
  16  chr16_40602075     AKia    T    C        0      0        2 
  16  chr16_40602075     AOna    T    C        0      0        2 
  16  chr16_40602075     ASom    T    C        0      0        2 
  16  chr16_40602075     HCab    T    C      0.5      1        2 
  16  chr16_40602075     HPrz    T    C      0.5      1        2 
  16  chr16_40602075     ZBoe    T    C        0      0        2 
  16  chr16_40602075     ZGre    T    C        0      0        2 
  16  chr16_40602075     ZHar    T    C        0      0        2 
  16  chr16_40602075   Sample    T    C        0      0        2 
  16  chr16_40607903     AAsi    T    C        0      0        2 
  16  chr16_40607903     AKia    T    C        0      0        2 
  16  chr16_40607903     AOna    T    C      0.5      1        2 
  16  chr16_40607903     ASom    T    C        0      0        2 
  16  chr16_40607903     HCab    T    C        0      0        2 
  16  chr16_40607903     HPrz    T    C        0      0        2 
  16  chr16_40607903     ZBoe    T    C        0      0        2 
  16  chr16_40607903     ZGre    T    C        0      0        2 
  16  chr16_40607903     ZHar    T    C        0      0        2 
  16  chr16_40607903   Sample    T    C        0      0        2 
  16  chr16_40609706     AAsi    C    T        0      0        2 
  16  chr16_40609706     AKia    C    T        0      0        2 
  16  chr16_40609706     AOna    C    T        0      0        2 
  16  chr16_40609706     ASom    C    T        0      0        2 
  16  chr16_40609706     HCab    C    T        0      0        2 
  16  chr16_40609706     HPrz    C    T        0      0        2 
  16  chr16_40609706     ZBoe    C    T        0      0        2 
  16  chr16_40609706     ZGre    C    T      0.5      1        2 
  16  chr16_40609706     ZHar    C    T        1      2        2 
  16  chr16_40609706   Sample    C    T        0      0        2 
  16  chr16_40618511     AAsi    C    A        0      0        2 
  16  chr16_40618511     AKia    C    A        0      0        2 
  16  chr16_40618511     AOna    C    A        0      0        2 
  16  chr16_40618511     ASom    C    A        0      0        2 
  16  chr16_40618511     HCab    C    A        1      2        2 
  16  chr16_40618511     HPrz    C    A        1      2        2 
  16  chr16_40618511     ZBoe    C    A        0      0        2 
  16  chr16_40618511     ZGre    C    A        0      0        2 
  16  chr16_40618511     ZHar    C    A        0      0        2 
  16  chr16_40618511   Sample    C    A        0      0        2 
  16  chr16_40619388     AAsi    T    C        0      0        2 
  16  chr16_40619388     AKia    T    C        0      0        2 
  16  chr16_40619388     AOna    T    C      0.5      1        2 
  16  chr16_40619388     ASom    T    C        0      0        2 
  16  chr16_40619388     HCab    T    C        0      0        2 
  16  chr16_40619388     HPrz    T    C        0      0        2 
  16  chr16_40619388     ZBoe    T    C        0      0        2 
  16  chr16_40619388     ZGre    T    C        0      0        2 
  16  chr16_40619388     ZHar    T    C        0      0        2 
  16  chr16_40619388   Sample    T    C        0      0        2 
  16  chr16_40623243     AAsi    A    C        0      0        2 
  16  chr16_40623243     AKia    A    C        0      0        2 
  16  chr16_40623243     AOna    A    C      0.5      1        2 
  16  chr16_40623243     ASom    A    C        0      0        2 
  16  chr16_40623243     HCab    A    C        0      0        2 
  16  chr16_40623243     HPrz    A    C        0      0        2 
  16  chr16_40623243     ZBoe    A    C        0      0        2 
  16  chr16_40623243     ZGre    A    C        0      0        2 
  16  chr16_40623243     ZHar    A    C        0      0        2 
  16  chr16_40623243   Sample    A    C        0      0        2 
  16  chr16_40631921     AAsi    T    C        0      0        2 
  16  chr16_40631921     AKia    T    C        0      0        2 
  16  chr16_40631921     AOna    T    C        0      0        2 
  16  chr16_40631921     ASom    T    C        0      0        2 
  16  chr16_40631921     HCab    T    C        1      2        2 
  16  chr16_40631921     HPrz    T    C        1      2        2 
  16  chr16_40631921     ZBoe    T    C        0      0        2 
  16  chr16_40631921     ZGre    T    C        0      0        2 
  16  chr16_40631921     ZHar    T    C        0      0        2 
  16  chr16_40631921   Sample    T    C        0      0        2 
  16  chr16_40639423     AAsi    C    T        0      0        2 
  16  chr16_40639423     AKia    C    T        0      0        2 
  16  chr16_40639423     AOna    C    T        0      0        2 
  16  chr16_40639423     ASom    C    T        0      0        2 
  16  chr16_40639423     HCab    C    T        1      2        2 
  16  chr16_40639423     HPrz    C    T        1      2        2 
  16  chr16_40639423     ZBoe    C    T        0      0        2 
  16  chr16_40639423     ZGre    C    T        0      0        2 
  16  chr16_40639423     ZHar    C    T        0      0        2 
  16  chr16_40639423   Sample    C    T        0      0        2 
  16  chr16_40641348     AAsi    T    C        0      0        2 
  16  chr16_40641348     AKia    T    C        0      0        2 
  16  chr16_40641348     AOna    T    C        0      0        2 
  16  chr16_40641348     ASom    T    C        0      0        2 
  16  chr16_40641348     HCab    T    C        1      2        2 
  16  chr16_40641348     HPrz    T    C        1      2        2 
  16  chr16_40641348     ZBoe    T    C        0      0        2 
  16  chr16_40641348     ZGre    T    C        0      0        2 
  16  chr16_40641348     ZHar    T    C        0      0        2 
  16  chr16_40641348   Sample    T    C        0      0        2 
  16  chr16_40643257     AAsi    G    A        0      0        2 
  16  chr16_40643257     AKia    G    A        0      0        2 
  16  chr16_40643257     AOna    G    A        0      0        2 
  16  chr16_40643257     ASom    G    A        0      0        2 
  16  chr16_40643257     HCab    G    A        0      0        2 
  16  chr16_40643257     HPrz    G    A        0      0        2 
  16  chr16_40643257     ZBoe    G    A        0      0        2 
  16  chr16_40643257     ZGre    G    A        1      2        2 
  16  chr16_40643257     ZHar    G    A        0      0        2 
  16  chr16_40643257   Sample    G    A        0      0        2 
  16  chr16_40651632     AAsi    C    T        0      0        2 
  16  chr16_40651632     AKia    C    T        0      0        2 
  16  chr16_40651632     AOna    C    T        0      0        2 
  16  chr16_40651632     ASom    C    T        0      0        2 
  16  chr16_40651632     HCab    C    T        0      0        2 
  16  chr16_40651632     HPrz    C    T        0      0        2 
  16  chr16_40651632     ZBoe    C    T        0      0        2 
  16  chr16_40651632     ZGre    C    T        1      2        2 
  16  chr16_40651632     ZHar    C    T        0      0        2 
  16  chr16_40651632   Sample    C    T        0      0        2 
  16  chr16_40652132     AAsi    G    C        0      0        2 
  16  chr16_40652132     AKia    G    C        0      0        2 
  16  chr16_40652132     AOna    G    C        0      0        2 
  16  chr16_40652132     ASom    G    C        0      0        2 
  16  chr16_40652132     HCab    G    C        1      2        2 
  16  chr16_40652132     HPrz    G    C        1      2        2 
  16  chr16_40652132     ZBoe    G    C        0      0        2 
  16  chr16_40652132     ZGre    G    C        0      0        2 
  16  chr16_40652132     ZHar    G    C        0      0        2 
  16  chr16_40652132   Sample    G    C        0      0        2 
  16  chr16_40652509     AAsi    G    A        0      0        2 
  16  chr16_40652509     AKia    G    A        0      0        2 
  16  chr16_40652509     AOna    G    A        0      0        2 
  16  chr16_40652509     ASom    G    A        0      0        2 
  16  chr16_40652509     HCab    G    A        0      0        2 
  16  chr16_40652509     HPrz    G    A        0      0        2 
  16  chr16_40652509     ZBoe    G    A        1      2        2 
  16  chr16_40652509     ZGre    G    A        0      0        2 
  16  chr16_40652509     ZHar    G    A        0      0        2 
  16  chr16_40652509   Sample    G    A        0      0        2 
  16  chr16_40653204     AAsi    C    G        0      0        2 
  16  chr16_40653204     AKia    C    G        0      0        2 
  16  chr16_40653204     AOna    C    G        0      0        2 
  16  chr16_40653204     ASom    C    G        0      0        2 
  16  chr16_40653204     HCab    C    G        0      0        2 
  16  chr16_40653204     HPrz    C    G        0      0        2 
  16  chr16_40653204     ZBoe    C    G        0      0        2 
  16  chr16_40653204     ZGre    C    G        1      2        2 
  16  chr16_40653204     ZHar    C    G        0      0        2 
  16  chr16_40653204   Sample    C    G        0      0        2 
  16  chr16_40653816     AAsi    A    G      0.5      1        2 
  16  chr16_40653816     AKia    A    G        0      0        2 
  16  chr16_40653816     AOna    A    G        0      0        2 
  16  chr16_40653816     ASom    A    G        0      0        2 
  16  chr16_40653816     HCab    A    G        0      0        2 
  16  chr16_40653816     HPrz    A    G        0      0        2 
  16  chr16_40653816     ZBoe    A    G      0.5      1        2 
  16  chr16_40653816     ZGre    A    G        0      0        2 
  16  chr16_40653816     ZHar    A    G        0      0        2 
  16  chr16_40653816   Sample    A    G        0      0        2 
  16  chr16_40665459     AAsi    T    C        0      0        2 
  16  chr16_40665459     AKia    T    C        0      0        2 
  16  chr16_40665459     AOna    T    C        0      0        2 
  16  chr16_40665459     ASom    T    C      0.5      1        2 
  16  chr16_40665459     HCab    T    C        0      0        2 
  16  chr16_40665459     HPrz    T    C        0      0        2 
  16  chr16_40665459     ZBoe    T    C        0      0        2 
  16  chr16_40665459     ZGre    T    C        0      0        2 
  16  chr16_40665459     ZHar    T    C        0      0        2 
  16  chr16_40665459   Sample    T    C        0      0        2 
  16  chr16_40666341     AAsi    T    C        0      0        2 
  16  chr16_40666341     AKia    T    C        0      0        2 
  16  chr16_40666341     AOna    T    C        0      0        2 
  16  chr16_40666341     ASom    T    C        0      0        2 
  16  chr16_40666341     HCab    T    C        0      0        2 
  16  chr16_40666341     HPrz    T    C        0      0        2 
  16  chr16_40666341     ZBoe    T    C        0      0        2 
  16  chr16_40666341     ZGre    T    C        0      0        2 
  16  chr16_40666341     ZHar    T    C        1      2        2 
  16  chr16_40666341   Sample    T    C        0      0        2 
  16  chr16_40669337     AAsi    A    G        0      0        2 
  16  chr16_40669337     AKia    A    G        0      0        2 
  16  chr16_40669337     AOna    A    G        0      0        2 
  16  chr16_40669337     ASom    A    G        0      0        2 
  16  chr16_40669337     HCab    A    G        0      0        2 
  16  chr16_40669337     HPrz    A    G        0      0        2 
  16  chr16_40669337     ZBoe    A    G      0.5      1        2 
  16  chr16_40669337     ZGre    A    G        0      0        2 
  16  chr16_40669337     ZHar    A    G        0      0        2 
  16  chr16_40669337   Sample    A    G        0      0        2 
  16  chr16_40677764     AAsi    G    A        0      0        2 
  16  chr16_40677764     AKia    G    A        0      0        2 
  16  chr16_40677764     AOna    G    A        0      0        2 
  16  chr16_40677764     ASom    G    A        0      0        2 
  16  chr16_40677764     HCab    G    A        1      2        2 
  16  chr16_40677764     HPrz    G    A        1      2        2 
  16  chr16_40677764     ZBoe    G    A        0      0        2 
  16  chr16_40677764     ZGre    G    A        0      0        2 
  16  chr16_40677764     ZHar    G    A        0      0        2 
  16  chr16_40677764   Sample    G    A        0      0        2 
  16  chr16_40683526     AAsi    C    T        0      0        2 
  16  chr16_40683526     AKia    C    T        0      0        2 
  16  chr16_40683526     AOna    C    T        0      0        2 
  16  chr16_40683526     ASom    C    T        0      0        2 
  16  chr16_40683526     HCab    C    T        0      0        2 
  16  chr16_40683526     HPrz    C    T        0      0        2 
  16  chr16_40683526     ZBoe    C    T        0      0        2 
  16  chr16_40683526     ZGre    C    T        0      0        2 
  16  chr16_40683526     ZHar    C    T        1      2        2 
  16  chr16_40683526   Sample    C    T        0      0        2 
  16  chr16_40686132     AAsi    G    A        0      0        2 
  16  chr16_40686132     AKia    G    A        0      0        2 
  16  chr16_40686132     AOna    G    A        0      0        2 
  16  chr16_40686132     ASom    G    A        0      0        2 
  16  chr16_40686132     HCab    G    A        1      2        2 
  16  chr16_40686132     HPrz    G    A        1      2        2 
  16  chr16_40686132     ZBoe    G    A        0      0        2 
  16  chr16_40686132     ZGre    G    A        0      0        2 
  16  chr16_40686132     ZHar    G    A        0      0        2 
  16  chr16_40686132   Sample    G    A        0      0        2 
  16  chr16_40690175     AAsi    A    C        0      0        2 
  16  chr16_40690175     AKia    A    C        0      0        2 
  16  chr16_40690175     AOna    A    C        0      0        2 
  16  chr16_40690175     ASom    A    C        0      0        2 
  16  chr16_40690175     HCab    A    C        0      0        2 
  16  chr16_40690175     HPrz    A    C      0.5      1        2 
  16  chr16_40690175     ZBoe    A    C        0      0        2 
  16  chr16_40690175     ZGre    A    C        0      0        2 
  16  chr16_40690175     ZHar    A    C        0      0        2 
  16  chr16_40690175   Sample    A    C        0      0        2 
  16  chr16_40691395     AAsi    A    T        0      0        2 
  16  chr16_40691395     AKia    A    T        0      0        2 
  16  chr16_40691395     AOna    A    T        0      0        2 
  16  chr16_40691395     ASom    A    T        0      0        2 
  16  chr16_40691395     HCab    A    T        1      2        2 
  16  chr16_40691395     HPrz    A    T        1      2        2 
  16  chr16_40691395     ZBoe    A    T        0      0        2 
  16  chr16_40691395     ZGre    A    T        0      0        2 
  16  chr16_40691395     ZHar    A    T        0      0        2 
  16  chr16_40691395   Sample    A    T        0      0        2 
  16  chr16_40695077     AAsi    G    A        0      0        2 
  16  chr16_40695077     AKia    G    A        0      0        2 
  16  chr16_40695077     AOna    G    A        0      0        2 
  16  chr16_40695077     ASom    G    A        0      0        2 
  16  chr16_40695077     HCab    G    A        1      2        2 
  16  chr16_40695077     HPrz    G    A        1      2        2 
  16  chr16_40695077     ZBoe    G    A        0      0        2 
  16  chr16_40695077     ZGre    G    A        0      0        2 
  16  chr16_40695077     ZHar    G    A        0      0        2 
  16  chr16_40695077   Sample    G    A        0      0        2 
  16  chr16_40695539     AAsi    T    A        0      0        2 
  16  chr16_40695539     AKia    T    A        0      0        2 
  16  chr16_40695539     AOna    T    A      0.5      1        2 
  16  chr16_40695539     ASom    T    A        0      0        2 
  16  chr16_40695539     HCab    T    A        0      0        2 
  16  chr16_40695539     HPrz    T    A        0      0        2 
  16  chr16_40695539     ZBoe    T    A        0      0        2 
  16  chr16_40695539     ZGre    T    A        0      0        2 
  16  chr16_40695539     ZHar    T    A        0      0        2 
  16  chr16_40695539   Sample    T    A        0      0        2 
  16  chr16_40706040     AAsi    A    G        0      0        2 
  16  chr16_40706040     AKia    A    G        1      2        2 
  16  chr16_40706040     AOna    A    G      0.5      1        2 
  16  chr16_40706040     ASom    A    G        0      0        2 
  16  chr16_40706040     HCab    A    G        0      0        2 
  16  chr16_40706040     HPrz    A    G        0      0        2 
  16  chr16_40706040     ZBoe    A    G      0.5      1        2 
  16  chr16_40706040     ZGre    A    G        0      0        2 
  16  chr16_40706040     ZHar    A    G        0      0        2 
  16  chr16_40706040   Sample    A    G        0      0        2 
  16  chr16_40709838     AAsi    T    C        0      0        2 
  16  chr16_40709838     AKia    T    C        0      0        2 
  16  chr16_40709838     AOna    T    C      0.5      1        2 
  16  chr16_40709838     ASom    T    C        0      0        2 
  16  chr16_40709838     HCab    T    C        0      0        2 
  16  chr16_40709838     HPrz    T    C        0      0        2 
  16  chr16_40709838     ZBoe    T    C        0      0        2 
  16  chr16_40709838     ZGre    T    C        0      0        2 
  16  chr16_40709838     ZHar    T    C        0      0        2 
  16  chr16_40709838   Sample    T    C        0      0        2 
  16  chr16_40715654     AAsi    T    C        1      2        2 
  16  chr16_40715654     AKia    T    C        0      0        2 
  16  chr16_40715654     AOna    T    C        0      0        2 
  16  chr16_40715654     ASom    T    C        1      2        2 
  16  chr16_40715654     HCab    T    C        0      0        2 
  16  chr16_40715654     HPrz    T    C        0      0        2 
  16  chr16_40715654     ZBoe    T    C        0      0        2 
  16  chr16_40715654     ZGre    T    C        0      0        2 
  16  chr16_40715654     ZHar    T    C        0      0        2 
  16  chr16_40715654   Sample    T    C        1      2        2 
  16  chr16_40718644     AAsi    A    G        0      0        2 
  16  chr16_40718644     AKia    A    G        0      0        2 
  16  chr16_40718644     AOna    A    G        0      0        2 
  16  chr16_40718644     ASom    A    G        0      0        2 
  16  chr16_40718644     HCab    A    G        0      0        2 
  16  chr16_40718644     HPrz    A    G        0      0        2 
  16  chr16_40718644     ZBoe    A    G        1      2        2 
  16  chr16_40718644     ZGre    A    G        1      2        2 
  16  chr16_40718644     ZHar    A    G        1      2        2 
  16  chr16_40718644   Sample    A    G        0      0        2 
  16  chr16_40718961     AAsi    T    C        0      0        2 
  16  chr16_40718961     AKia    T    C        0      0        2 
  16  chr16_40718961     AOna    T    C        0      0        2 
  16  chr16_40718961     ASom    T    C        0      0        2 
  16  chr16_40718961     HCab    T    C        0      0        2 
  16  chr16_40718961     HPrz    T    C        0      0        2 
  16  chr16_40718961     ZBoe    T    C        1      2        2 
  16  chr16_40718961     ZGre    T    C        1      2        2 
  16  chr16_40718961     ZHar    T    C        1      2        2 
  16  chr16_40718961   Sample    T    C        0      0        2 
  16  chr16_40724839     AAsi    A    G        0      0        2 
  16  chr16_40724839     AKia    A    G        1      2        2 
  16  chr16_40724839     AOna    A    G        1      2        2 
  16  chr16_40724839     ASom    A    G        0      0        2 
  16  chr16_40724839     HCab    A    G        0      0        2 
  16  chr16_40724839     HPrz    A    G        0      0        2 
  16  chr16_40724839     ZBoe    A    G        0      0        2 
  16  chr16_40724839     ZGre    A    G        0      0        2 
  16  chr16_40724839     ZHar    A    G        0      0        2 
  16  chr16_40724839   Sample    A    G        0      0        2 
  16  chr16_40724910     AAsi    C    A        0      0        2 
  16  chr16_40724910     AKia    C    A        0      0        2 
  16  chr16_40724910     AOna    C    A        0      0        2 
  16  chr16_40724910     ASom    C    A        0      0        2 
  16  chr16_40724910     HCab    C    A        1      2        2 
  16  chr16_40724910     HPrz    C    A        1      2        2 
  16  chr16_40724910     ZBoe    C    A        0      0        2 
  16  chr16_40724910     ZGre    C    A        0      0        2 
  16  chr16_40724910     ZHar    C    A        0      0        2 
  16  chr16_40724910   Sample    C    A        0      0        2 
  16  chr16_40725764     AAsi    T    C        0      0        2 
  16  chr16_40725764     AKia    T    C        0      0        2 
  16  chr16_40725764     AOna    T    C        0      0        2 
  16  chr16_40725764     ASom    T    C        0      0        2 
  16  chr16_40725764     HCab    T    C        0      0        2 
  16  chr16_40725764     HPrz    T    C        0      0        2 
  16  chr16_40725764     ZBoe    T    C        0      0        2 
  16  chr16_40725764     ZGre    T    C        0      0        2 
  16  chr16_40725764     ZHar    T    C        1      2        2 
  16  chr16_40725764   Sample    T    C        0      0        2 
  16  chr16_40727523     AAsi    A    G        0      0        2 
  16  chr16_40727523     AKia    A    G        0      0        2 
  16  chr16_40727523     AOna    A    G        0      0        2 
  16  chr16_40727523     ASom    A    G        0      0        2 
  16  chr16_40727523     HCab    A    G        0      0        2 
  16  chr16_40727523     HPrz    A    G      0.5      1        2 
  16  chr16_40727523     ZBoe    A    G        0      0        2 
  16  chr16_40727523     ZGre    A    G        0      0        2 
  16  chr16_40727523     ZHar    A    G        0      0        2 
  16  chr16_40727523   Sample    A    G        0      0        2 
  16  chr16_40727865     AAsi    C    T        0      0        2 
  16  chr16_40727865     AKia    C    T        0      0        2 
  16  chr16_40727865     AOna    C    T        0      0        2 
  16  chr16_40727865     ASom    C    T        0      0        2 
  16  chr16_40727865     HCab    C    T        1      2        2 
  16  chr16_40727865     HPrz    C    T        1      2        2 
  16  chr16_40727865     ZBoe    C    T        0      0        2 
  16  chr16_40727865     ZGre    C    T        0      0        2 
  16  chr16_40727865     ZHar    C    T        0      0        2 
  16  chr16_40727865   Sample    C    T        0      0        2 
  16  chr16_40730840     AAsi    C    G        0      0        2 
  16  chr16_40730840     AKia    C    G        0      0        2 
  16  chr16_40730840     AOna    C    G        0      0        2 
  16  chr16_40730840     ASom    C    G        0      0        2 
  16  chr16_40730840     HCab    C    G        1      2        2 
  16  chr16_40730840     HPrz    C    G        1      2        2 
  16  chr16_40730840     ZBoe    C    G        0      0        2 
  16  chr16_40730840     ZGre    C    G        0      0        2 
  16  chr16_40730840     ZHar    C    G        0      0        2 
  16  chr16_40730840   Sample    C    G        0      0        2 
  16  chr16_40731273     AAsi    A    G        0      0        2 
  16  chr16_40731273     AKia    A    G        0      0        2 
  16  chr16_40731273     AOna    A    G      0.5      1        2 
  16  chr16_40731273     ASom    A    G        0      0        2 
  16  chr16_40731273     HCab    A    G        0      0        2 
  16  chr16_40731273     HPrz    A    G        0      0        2 
  16  chr16_40731273     ZBoe    A    G        0      0        2 
  16  chr16_40731273     ZGre    A    G        0      0        2 
  16  chr16_40731273     ZHar    A    G        0      0        2 
  16  chr16_40731273   Sample    A    G        0      0        2 
  16  chr16_40734035     AAsi    A    G        0      0        2 
  16  chr16_40734035     AKia    A    G        1      2        2 
  16  chr16_40734035     AOna    A    G        1      2        2 
  16  chr16_40734035     ASom    A    G        0      0        2 
  16  chr16_40734035     HCab    A    G        0      0        2 
  16  chr16_40734035     HPrz    A    G        0      0        2 
  16  chr16_40734035     ZBoe    A    G        0      0        2 
  16  chr16_40734035     ZGre    A    G        0      0        2 
  16  chr16_40734035     ZHar    A    G        0      0        2 
  16  chr16_40734035   Sample    A    G        0      0        2 
  16  chr16_40739283     AAsi    C    T        0      0        2 
  16  chr16_40739283     AKia    C    T        0      0        2 
  16  chr16_40739283     AOna    C    T        0      0        2 
  16  chr16_40739283     ASom    C    T        0      0        2 
  16  chr16_40739283     HCab    C    T        1      2        2 
  16  chr16_40739283     HPrz    C    T        1      2        2 
  16  chr16_40739283     ZBoe    C    T        0      0        2 
  16  chr16_40739283     ZGre    C    T        0      0        2 
  16  chr16_40739283     ZHar    C    T        0      0        2 
  16  chr16_40739283   Sample    C    T        0      0        2 
  16  chr16_40740308     AAsi    C    T        0      0        2 
  16  chr16_40740308     AKia    C    T        0      0        2 
  16  chr16_40740308     AOna    C    T        0      0        2 
  16  chr16_40740308     ASom    C    T        0      0        2 
  16  chr16_40740308     HCab    C    T        0      0        2 
  16  chr16_40740308     HPrz    C    T        1      2        2 
  16  chr16_40740308     ZBoe    C    T        0      0        2 
  16  chr16_40740308     ZGre    C    T        0      0        2 
  16  chr16_40740308     ZHar    C    T        0      0        2 
  16  chr16_40740308   Sample    C    T        0      0        2 
  16  chr16_40742862     AAsi    G    C        0      0        2 
  16  chr16_40742862     AKia    G    C        0      0        2 
  16  chr16_40742862     AOna    G    C        0      0        2 
  16  chr16_40742862     ASom    G    C        0      0        2 
  16  chr16_40742862     HCab    G    C        1      2        2 
  16  chr16_40742862     HPrz    G    C        1      2        2 
  16  chr16_40742862     ZBoe    G    C        0      0        2 
  16  chr16_40742862     ZGre    G    C        0      0        2 
  16  chr16_40742862     ZHar    G    C        0      0        2 
  16  chr16_40742862   Sample    G    C        0      0        2 
  16  chr16_40745426     AAsi    A    G        0      0        2 
  16  chr16_40745426     AKia    A    G        0      0        2 
  16  chr16_40745426     AOna    A    G        0      0        2 
  16  chr16_40745426     ASom    A    G        0      0        2 
  16  chr16_40745426     HCab    A    G        0      0        2 
  16  chr16_40745426     HPrz    A    G        0      0        2 
  16  chr16_40745426     ZBoe    A    G        0      0        2 
  16  chr16_40745426     ZGre    A    G        1      2        2 
  16  chr16_40745426     ZHar    A    G        0      0        2 
  16  chr16_40745426   Sample    A    G        0      0        2 
  16  chr16_40751671     AAsi    A    G        0      0        2 
  16  chr16_40751671     AKia    A    G        0      0        2 
  16  chr16_40751671     AOna    A    G        0      0        2 
  16  chr16_40751671     ASom    A    G        0      0        2 
  16  chr16_40751671     HCab    A    G        0      0        2 
  16  chr16_40751671     HPrz    A    G        0      0        2 
  16  chr16_40751671     ZBoe    A    G      0.5      1        2 
  16  chr16_40751671     ZGre    A    G        0      0        2 
  16  chr16_40751671     ZHar    A    G        0      0        2 
  16  chr16_40751671   Sample    A    G        0      0        2 
  16  chr16_40760833     AAsi    T    C        0      0        2 
  16  chr16_40760833     AKia    T    C        0      0        2 
  16  chr16_40760833     AOna    T    C        0      0        2 
  16  chr16_40760833     ASom    T    C        0      0        2 
  16  chr16_40760833     HCab    T    C        0      0        2 
  16  chr16_40760833     HPrz    T    C      0.5      1        2 
  16  chr16_40760833     ZBoe    T    C        0      0        2 
  16  chr16_40760833     ZGre    T    C        0      0        2 
  16  chr16_40760833     ZHar    T    C        0      0        2 
  16  chr16_40760833   Sample    T    C        0      0        2 
  16  chr16_40763054     AAsi    A    G        0      0        2 
  16  chr16_40763054     AKia    A    G        0      0        2 
  16  chr16_40763054     AOna    A    G        0      0        2 
  16  chr16_40763054     ASom    A    G        0      0        2 
  16  chr16_40763054     HCab    A    G        0      0        2 
  16  chr16_40763054     HPrz    A    G        0      0        2 
  16  chr16_40763054     ZBoe    A    G        0      0        2 
  16  chr16_40763054     ZGre    A    G        1      2        2 
  16  chr16_40763054     ZHar    A    G        0      0        2 
  16  chr16_40763054   Sample    A    G        0      0        2 
  16  chr16_40774449     AAsi    G    C        0      0        2 
  16  chr16_40774449     AKia    G    C        0      0        2 
  16  chr16_40774449     AOna    G    C      0.5      1        2 
  16  chr16_40774449     ASom    G    C        0      0        2 
  16  chr16_40774449     HCab    G    C        0      0        2 
  16  chr16_40774449     HPrz    G    C        0      0        2 
  16  chr16_40774449     ZBoe    G    C        0      0        2 
  16  chr16_40774449     ZGre    G    C        0      0        2 
  16  chr16_40774449     ZHar    G    C        0      0        2 
  16  chr16_40774449   Sample    G    C        0      0        2 
  16  chr16_40776603     AAsi    C    T        0      0        2 
  16  chr16_40776603     AKia    C    T        0      0        2 
  16  chr16_40776603     AOna    C    T        0      0        2 
  16  chr16_40776603     ASom    C    T        0      0        2 
  16  chr16_40776603     HCab    C    T        0      0        2 
  16  chr16_40776603     HPrz    C    T        0      0        2 
  16  chr16_40776603     ZBoe    C    T        1      2        2 
  16  chr16_40776603     ZGre    C    T        0      0        2 
  16  chr16_40776603     ZHar    C    T        0      0        2 
  16  chr16_40776603   Sample    C    T        0      0        2 
  16  chr16_40777954     AAsi    A    G        0      0        2 
  16  chr16_40777954     AKia    A    G        0      0        2 
  16  chr16_40777954     AOna    A    G      0.5      1        2 
  16  chr16_40777954     ASom    A    G        0      0        2 
  16  chr16_40777954     HCab    A    G        0      0        2 
  16  chr16_40777954     HPrz    A    G        0      0        2 
  16  chr16_40777954     ZBoe    A    G        0      0        2 
  16  chr16_40777954     ZGre    A    G        0      0        2 
  16  chr16_40777954     ZHar    A    G        0      0        2 
  16  chr16_40777954   Sample    A    G        0      0        2 
  16  chr16_40779530     AAsi    A    G        0      0        2 
  16  chr16_40779530     AKia    A    G        0      0        2 
  16  chr16_40779530     AOna    A    G        0      0        2 
  16  chr16_40779530     ASom    A    G        0      0        2 
  16  chr16_40779530     HCab    A    G        0      0        2 
  16  chr16_40779530     HPrz    A    G        0      0        2 
  16  chr16_40779530     ZBoe    A    G        1      2        2 
  16  chr16_40779530     ZGre    A    G        0      0        2 
  16  chr16_40779530     ZHar    A    G        0      0        2 
  16  chr16_40779530   Sample    A    G        0      0        2 
  16  chr16_40785442     AAsi    A    G        0      0        2 
  16  chr16_40785442     AKia    A    G        0      0        2 
  16  chr16_40785442     AOna    A    G        0      0        2 
  16  chr16_40785442     ASom    A    G        0      0        2 
  16  chr16_40785442     HCab    A    G        0      0        2 
  16  chr16_40785442     HPrz    A    G        0      0        2 
  16  chr16_40785442     ZBoe    A    G      0.5      1        2 
  16  chr16_40785442     ZGre    A    G        1      2        2 
  16  chr16_40785442     ZHar    A    G        1      2        2 
  16  chr16_40785442   Sample    A    G        0      0        2 
  16  chr16_40786975     AAsi    A    G        0      0        2 
  16  chr16_40786975     AKia    A    G        0      0        2 
  16  chr16_40786975     AOna    A    G        0      0        2 
  16  chr16_40786975     ASom    A    G        0      0        2 
  16  chr16_40786975     HCab    A    G        0      0        2 
  16  chr16_40786975     HPrz    A    G        0      0        2 
  16  chr16_40786975     ZBoe    A    G        0      0        2 
  16  chr16_40786975     ZGre    A    G        0      0        2 
  16  chr16_40786975     ZHar    A    G        1      2        2 
  16  chr16_40786975   Sample    A    G        0      0        2 
  16  chr16_40790191     AAsi    G    A        0      0        2 
  16  chr16_40790191     AKia    G    A        0      0        2 
  16  chr16_40790191     AOna    G    A        0      0        2 
  16  chr16_40790191     ASom    G    A        0      0        2 
  16  chr16_40790191     HCab    G    A      0.5      1        2 
  16  chr16_40790191     HPrz    G    A        1      2        2 
  16  chr16_40790191     ZBoe    G    A        0      0        2 
  16  chr16_40790191     ZGre    G    A        0      0        2 
  16  chr16_40790191     ZHar    G    A        0      0        2 
  16  chr16_40790191   Sample    G    A        0      0        2 
  16  chr16_40791062     AAsi    G    T        0      0        2 
  16  chr16_40791062     AKia    G    T        0      0        2 
  16  chr16_40791062     AOna    G    T        0      0        2 
  16  chr16_40791062     ASom    G    T        0      0        2 
  16  chr16_40791062     HCab    G    T        0      0        2 
  16  chr16_40791062     HPrz    G    T        0      0        2 
  16  chr16_40791062     ZBoe    G    T      0.5      1        2 
  16  chr16_40791062     ZGre    G    T        0      0        2 
  16  chr16_40791062     ZHar    G    T        0      0        2 
  16  chr16_40791062   Sample    G    T        0      0        2 
  16  chr16_40792573     AAsi    A    G        0      0        2 
  16  chr16_40792573     AKia    A    G        0      0        2 
  16  chr16_40792573     AOna    A    G      0.5      1        2 
  16  chr16_40792573     ASom    A    G        0      0        2 
  16  chr16_40792573     HCab    A    G        0      0        2 
  16  chr16_40792573     HPrz    A    G        0      0        2 
  16  chr16_40792573     ZBoe    A    G        0      0        2 
  16  chr16_40792573     ZGre    A    G        0      0        2 
  16  chr16_40792573     ZHar    A    G        0      0        2 
  16  chr16_40792573   Sample    A    G        0      0        2 
  16  chr16_40797998     AAsi    C    T        0      0        2 
  16  chr16_40797998     AKia    C    T        0      0        2 
  16  chr16_40797998     AOna    C    T        0      0        2 
  16  chr16_40797998     ASom    C    T        0      0        2 
  16  chr16_40797998     HCab    C    T        0      0        2 
  16  chr16_40797998     HPrz    C    T        0      0        2 
  16  chr16_40797998     ZBoe    C    T        0      0        2 
  16  chr16_40797998     ZGre    C    T        0      0        2 
  16  chr16_40797998     ZHar    C    T        1      2        2 
  16  chr16_40797998   Sample    C    T        0      0        2 
  16  chr16_40798024     AAsi    T    G        0      0        2 
  16  chr16_40798024     AKia    T    G        0      0        2 
  16  chr16_40798024     AOna    T    G        0      0        2 
  16  chr16_40798024     ASom    T    G        0      0        2 
  16  chr16_40798024     HCab    T    G        0      0        2 
  16  chr16_40798024     HPrz    T    G        0      0        2 
  16  chr16_40798024     ZBoe    T    G        0      0        2 
  16  chr16_40798024     ZGre    T    G        1      2        2 
  16  chr16_40798024     ZHar    T    G        0      0        2 
  16  chr16_40798024   Sample    T    G        0      0        2 
  16  chr16_40798139     AAsi    T    C        0      0        2 
  16  chr16_40798139     AKia    T    C        0      0        2 
  16  chr16_40798139     AOna    T    C        0      0        2 
  16  chr16_40798139     ASom    T    C        0      0        2 
  16  chr16_40798139     HCab    T    C        0      0        2 
  16  chr16_40798139     HPrz    T    C        1      2        2 
  16  chr16_40798139     ZBoe    T    C        0      0        2 
  16  chr16_40798139     ZGre    T    C        0      0        2 
  16  chr16_40798139     ZHar    T    C        0      0        2 
  16  chr16_40798139   Sample    T    C        0      0        2 
  16  chr16_40798746     AAsi    C    T        0      0        2 
  16  chr16_40798746     AKia    C    T        0      0        2 
  16  chr16_40798746     AOna    C    T        0      0        2 
  16  chr16_40798746     ASom    C    T        0      0        2 
  16  chr16_40798746     HCab    C    T        0      0        2 
  16  chr16_40798746     HPrz    C    T        0      0        2 
  16  chr16_40798746     ZBoe    C    T        0      0        2 
  16  chr16_40798746     ZGre    C    T        0      0        2 
  16  chr16_40798746     ZHar    C    T      0.5      1        2 
  16  chr16_40798746   Sample    C    T        0      0        2 
  16  chr16_40800216     AAsi    A    C        0      0        2 
  16  chr16_40800216     AKia    A    C        0      0        2 
  16  chr16_40800216     AOna    A    C        0      0        2 
  16  chr16_40800216     ASom    A    C        0      0        2 
  16  chr16_40800216     HCab    A    C        1      2        2 
  16  chr16_40800216     HPrz    A    C        1      2        2 
  16  chr16_40800216     ZBoe    A    C        0      0        2 
  16  chr16_40800216     ZGre    A    C        0      0        2 
  16  chr16_40800216     ZHar    A    C        0      0        2 
  16  chr16_40800216   Sample    A    C        0      0        2 
  16  chr16_40805223     AAsi    T    C        0      0        2 
  16  chr16_40805223     AKia    T    C        0      0        2 
  16  chr16_40805223     AOna    T    C        0      0        2 
  16  chr16_40805223     ASom    T    C        0      0        2 
  16  chr16_40805223     HCab    T    C        0      0        2 
  16  chr16_40805223     HPrz    T    C        0      0        2 
  16  chr16_40805223     ZBoe    T    C      0.5      1        2 
  16  chr16_40805223     ZGre    T    C        0      0        2 
  16  chr16_40805223     ZHar    T    C        0      0        2 
  16  chr16_40805223   Sample    T    C        0      0        2 
  16  chr16_40816513     AAsi    T    C      0.5      1        2 
  16  chr16_40816513     AKia    T    C        0      0        2 
  16  chr16_40816513     AOna    T    C        0      0        2 
  16  chr16_40816513     ASom    T    C        0      0        2 
  16  chr16_40816513     HCab    T    C        0      0        2 
  16  chr16_40816513     HPrz    T    C        0      0        2 
  16  chr16_40816513     ZBoe    T    C        0      0        2 
  16  chr16_40816513     ZGre    T    C        0      0        2 
  16  chr16_40816513     ZHar    T    C        0      0        2 
  16  chr16_40816513   Sample    T    C        0      0        2 
  16  chr16_40820426     AAsi    T    C        0      0        2 
  16  chr16_40820426     AKia    T    C      0.5      1        2 
  16  chr16_40820426     AOna    T    C        0      0        2 
  16  chr16_40820426     ASom    T    C        0      0        2 
  16  chr16_40820426     HCab    T    C        0      0        2 
  16  chr16_40820426     HPrz    T    C        0      0        2 
  16  chr16_40820426     ZBoe    T    C        0      0        2 
  16  chr16_40820426     ZGre    T    C        0      0        2 
  16  chr16_40820426     ZHar    T    C        0      0        2 
  16  chr16_40820426   Sample    T    C        0      0        2 
  16  chr16_40821537     AAsi    C    T        0      0        2 
  16  chr16_40821537     AKia    C    T      0.5      1        2 
  16  chr16_40821537     AOna    C    T        0      0        2 
  16  chr16_40821537     ASom    C    T        0      0        2 
  16  chr16_40821537     HCab    C    T        0      0        2 
  16  chr16_40821537     HPrz    C    T        0      0        2 
  16  chr16_40821537     ZBoe    C    T        0      0        2 
  16  chr16_40821537     ZGre    C    T        0      0        2 
  16  chr16_40821537     ZHar    C    T        0      0        2 
  16  chr16_40821537   Sample    C    T        0      0        2 
  16  chr16_40833726     AAsi    C    G        0      0        2 
  16  chr16_40833726     AKia    C    G        0      0        2 
  16  chr16_40833726     AOna    C    G        0      0        2 
  16  chr16_40833726     ASom    C    G        0      0        2 
  16  chr16_40833726     HCab    C    G        0      0        2 
  16  chr16_40833726     HPrz    C    G        0      0        2 
  16  chr16_40833726     ZBoe    C    G      0.5      1        2 
  16  chr16_40833726     ZGre    C    G        0      0        2 
  16  chr16_40833726     ZHar    C    G        0      0        2 
  16  chr16_40833726   Sample    C    G        0      0        2 
  16  chr16_40833904     AAsi    T    C        0      0        2 
  16  chr16_40833904     AKia    T    C        0      0        2 
  16  chr16_40833904     AOna    T    C        0      0        2 
  16  chr16_40833904     ASom    T    C        0      0        2 
  16  chr16_40833904     HCab    T    C      0.5      1        2 
  16  chr16_40833904     HPrz    T    C        0      0        2 
  16  chr16_40833904     ZBoe    T    C        0      0        2 
  16  chr16_40833904     ZGre    T    C        0      0        2 
  16  chr16_40833904     ZHar    T    C        0      0        2 
  16  chr16_40833904   Sample    T    C        0      0        2 
  16  chr16_40835139     AAsi    C    A        0      0        2 
  16  chr16_40835139     AKia    C    A        0      0        2 
  16  chr16_40835139     AOna    C    A        0      0        2 
  16  chr16_40835139     ASom    C    A        0      0        2 
  16  chr16_40835139     HCab    C    A        0      0        2 
  16  chr16_40835139     HPrz    C    A        0      0        2 
  16  chr16_40835139     ZBoe    C    A        1      2        2 
  16  chr16_40835139     ZGre    C    A        1      2        2 
  16  chr16_40835139     ZHar    C    A        1      2        2 
  16  chr16_40835139   Sample    C    A        0      0        2 
  16  chr16_40845874     AAsi    T    C        0      0        2 
  16  chr16_40845874     AKia    T    C        0      0        2 
  16  chr16_40845874     AOna    T    C        0      0        2 
  16  chr16_40845874     ASom    T    C        0      0        2 
  16  chr16_40845874     HCab    T    C        0      0        2 
  16  chr16_40845874     HPrz    T    C        0      0        2 
  16  chr16_40845874     ZBoe    T    C        0      0        2 
  16  chr16_40845874     ZGre    T    C        1      2        2 
  16  chr16_40845874     ZHar    T    C      0.5      1        2 
  16  chr16_40845874   Sample    T    C        0      0        2 
  16  chr16_40846886     AAsi    G    T        0      0        2 
  16  chr16_40846886     AKia    G    T      0.5      1        2 
  16  chr16_40846886     AOna    G    T        0      0        2 
  16  chr16_40846886     ASom    G    T        0      0        2 
  16  chr16_40846886     HCab    G    T        0      0        2 
  16  chr16_40846886     HPrz    G    T        0      0        2 
  16  chr16_40846886     ZBoe    G    T        0      0        2 
  16  chr16_40846886     ZGre    G    T        0      0        2 
  16  chr16_40846886     ZHar    G    T        0      0        2 
  16  chr16_40846886   Sample    G    T        0      0        2 
  16  chr16_40847325     AAsi    T    C        0      0        2 
  16  chr16_40847325     AKia    T    C      0.5      1        2 
  16  chr16_40847325     AOna    T    C      0.5      1        2 
  16  chr16_40847325     ASom    T    C        0      0        2 
  16  chr16_40847325     HCab    T    C        0      0        2 
  16  chr16_40847325     HPrz    T    C        0      0        2 
  16  chr16_40847325     ZBoe    T    C        0      0        2 
  16  chr16_40847325     ZGre    T    C        0      0        2 
  16  chr16_40847325     ZHar    T    C        0      0        2 
  16  chr16_40847325   Sample    T    C        0      0        2 
  16  chr16_40850606     AAsi    T    G        0      0        2 
  16  chr16_40850606     AKia    T    G        0      0        2 
  16  chr16_40850606     AOna    T    G        0      0        2 
  16  chr16_40850606     ASom    T    G        0      0        2 
  16  chr16_40850606     HCab    T    G        0      0        2 
  16  chr16_40850606     HPrz    T    G        0      0        2 
  16  chr16_40850606     ZBoe    T    G        0      0        2 
  16  chr16_40850606     ZGre    T    G        1      2        2 
  16  chr16_40850606     ZHar    T    G        0      0        2 
  16  chr16_40850606   Sample    T    G        0      0        2 
  16  chr16_40851299     AAsi    T    C        0      0        2 
  16  chr16_40851299     AKia    T    C        0      0        2 
  16  chr16_40851299     AOna    T    C        0      0        2 
  16  chr16_40851299     ASom    T    C        0      0        2 
  16  chr16_40851299     HCab    T    C        0      0        2 
  16  chr16_40851299     HPrz    T    C        0      0        2 
  16  chr16_40851299     ZBoe    T    C      0.5      1        2 
  16  chr16_40851299     ZGre    T    C        0      0        2 
  16  chr16_40851299     ZHar    T    C        0      0        2 
  16  chr16_40851299   Sample    T    C        0      0        2 
  16  chr16_40852561     AAsi    A    G        0      0        2 
  16  chr16_40852561     AKia    A    G      0.5      1        2 
  16  chr16_40852561     AOna    A    G        0      0        2 
  16  chr16_40852561     ASom    A    G        0      0        2 
  16  chr16_40852561     HCab    A    G        0      0        2 
  16  chr16_40852561     HPrz    A    G        0      0        2 
  16  chr16_40852561     ZBoe    A    G        0      0        2 
  16  chr16_40852561     ZGre    A    G        0      0        2 
  16  chr16_40852561     ZHar    A    G        0      0        2 
  16  chr16_40852561   Sample    A    G        0      0        2 
  16  chr16_40853105     AAsi    A    G        0      0        2 
  16  chr16_40853105     AKia    A    G        0      0        2 
  16  chr16_40853105     AOna    A    G        0      0        2 
  16  chr16_40853105     ASom    A    G        0      0        2 
  16  chr16_40853105     HCab    A    G        1      2        2 
  16  chr16_40853105     HPrz    A    G        1      2        2 
  16  chr16_40853105     ZBoe    A    G        0      0        2 
  16  chr16_40853105     ZGre    A    G        0      0        2 
  16  chr16_40853105     ZHar    A    G        0      0        2 
  16  chr16_40853105   Sample    A    G        0      0        2 
  16  chr16_40854429     AAsi    G    C        0      0        2 
  16  chr16_40854429     AKia    G    C        0      0        2 
  16  chr16_40854429     AOna    G    C        0      0        2 
  16  chr16_40854429     ASom    G    C        0      0        2 
  16  chr16_40854429     HCab    G    C        0      0        2 
  16  chr16_40854429     HPrz    G    C        0      0        2 
  16  chr16_40854429     ZBoe    G    C        0      0        2 
  16  chr16_40854429     ZGre    G    C      0.5      1        2 
  16  chr16_40854429     ZHar    G    C        0      0        2 
  16  chr16_40854429   Sample    G    C        0      0        2 
  16  chr16_40856965     AAsi    T    C        0      0        2 
  16  chr16_40856965     AKia    T    C        0      0        2 
  16  chr16_40856965     AOna    T    C        0      0        2 
  16  chr16_40856965     ASom    T    C        0      0        2 
  16  chr16_40856965     HCab    T    C        1      2        2 
  16  chr16_40856965     HPrz    T    C        1      2        2 
  16  chr16_40856965     ZBoe    T    C        0      0        2 
  16  chr16_40856965     ZGre    T    C        0      0        2 
  16  chr16_40856965     ZHar    T    C        0      0        2 
  16  chr16_40856965   Sample    T    C        0      0        2 
  16  chr16_40860302     AAsi    C    G        0      0        2 
  16  chr16_40860302     AKia    C    G        0      0        2 
  16  chr16_40860302     AOna    C    G        0      0        2 
  16  chr16_40860302     ASom    C    G        0      0        2 
  16  chr16_40860302     HCab    C    G        1      2        2 
  16  chr16_40860302     HPrz    C    G        1      2        2 
  16  chr16_40860302     ZBoe    C    G        0      0        2 
  16  chr16_40860302     ZGre    C    G        0      0        2 
  16  chr16_40860302     ZHar    C    G        0      0        2 
  16  chr16_40860302   Sample    C    G        0      0        2 
  16  chr16_40860889     AAsi    C    G        0      0        2 
  16  chr16_40860889     AKia    C    G        0      0        2 
  16  chr16_40860889     AOna    C    G        0      0        2 
  16  chr16_40860889     ASom    C    G        0      0        2 
  16  chr16_40860889     HCab    C    G      0.5      1        2 
  16  chr16_40860889     HPrz    C    G      0.5      1        2 
  16  chr16_40860889     ZBoe    C    G        0      0        2 
  16  chr16_40860889     ZGre    C    G        0      0        2 
  16  chr16_40860889     ZHar    C    G        0      0        2 
  16  chr16_40860889   Sample    C    G        0      0        2 
  16  chr16_40866441     AAsi    G    A        0      0        2 
  16  chr16_40866441     AKia    G    A        0      0        2 
  16  chr16_40866441     AOna    G    A        0      0        2 
  16  chr16_40866441     ASom    G    A        0      0        2 
  16  chr16_40866441     HCab    G    A        1      2        2 
  16  chr16_40866441     HPrz    G    A        1      2        2 
  16  chr16_40866441     ZBoe    G    A        0      0        2 
  16  chr16_40866441     ZGre    G    A        0      0        2 
  16  chr16_40866441     ZHar    G    A        0      0        2 
  16  chr16_40866441   Sample    G    A        0      0        2 
  16  chr16_40878186     AAsi    T    C        0      0        2 
  16  chr16_40878186     AKia    T    C        0      0        2 
  16  chr16_40878186     AOna    T    C        0      0        2 
  16  chr16_40878186     ASom    T    C        0      0        2 
  16  chr16_40878186     HCab    T    C        1      2        2 
  16  chr16_40878186     HPrz    T    C        1      2        2 
  16  chr16_40878186     ZBoe    T    C        0      0        2 
  16  chr16_40878186     ZGre    T    C        0      0        2 
  16  chr16_40878186     ZHar    T    C        0      0        2 
  16  chr16_40878186   Sample    T    C        0      0        2 
  16  chr16_40886505     AAsi    T    G        0      0        2 
  16  chr16_40886505     AKia    T    G        0      0        2 
  16  chr16_40886505     AOna    T    G        0      0        2 
  16  chr16_40886505     ASom    T    G        0      0        2 
  16  chr16_40886505     HCab    T    G      0.5      1        2 
  16  chr16_40886505     HPrz    T    G      0.5      1        2 
  16  chr16_40886505     ZBoe    T    G        0      0        2 
  16  chr16_40886505     ZGre    T    G        0      0        2 
  16  chr16_40886505     ZHar    T    G        0      0        2 
  16  chr16_40886505   Sample    T    G        0      0        2 
  16  chr16_40902014     AAsi    C    A        0      0        2 
  16  chr16_40902014     AKia    C    A        0      0        2 
  16  chr16_40902014     AOna    C    A        0      0        2 
  16  chr16_40902014     ASom    C    A        0      0        2 
  16  chr16_40902014     HCab    C    A        0      0        2 
  16  chr16_40902014     HPrz    C    A        0      0        2 
  16  chr16_40902014     ZBoe    C    A        0      0        2 
  16  chr16_40902014     ZGre    C    A        0      0        2 
  16  chr16_40902014     ZHar    C    A      0.5      1        2 
  16  chr16_40902014   Sample    C    A        0      0        2 
  16  chr16_40902281     AAsi    A    G        0      0        2 
  16  chr16_40902281     AKia    A    G        0      0        2 
  16  chr16_40902281     AOna    A    G        0      0        2 
  16  chr16_40902281     ASom    A    G        0      0        2 
  16  chr16_40902281     HCab    A    G        1      2        2 
  16  chr16_40902281     HPrz    A    G        1      2        2 
  16  chr16_40902281     ZBoe    A    G        0      0        2 
  16  chr16_40902281     ZGre    A    G        0      0        2 
  16  chr16_40902281     ZHar    A    G        0      0        2 
  16  chr16_40902281   Sample    A    G        0      0        2 
  16  chr16_40904439     AAsi    T    G        0      0        2 
  16  chr16_40904439     AKia    T    G        0      0        2 
  16  chr16_40904439     AOna    T    G        0      0        2 
  16  chr16_40904439     ASom    T    G        0      0        2 
  16  chr16_40904439     HCab    T    G        0      0        2 
  16  chr16_40904439     HPrz    T    G        0      0        2 
  16  chr16_40904439     ZBoe    T    G      0.5      1        2 
  16  chr16_40904439     ZGre    T    G        0      0        2 
  16  chr16_40904439     ZHar    T    G        0      0        2 
  16  chr16_40904439   Sample    T    G        0      0        2 
  16  chr16_40910728     AAsi    C    T        0      0        2 
  16  chr16_40910728     AKia    C    T        0      0        2 
  16  chr16_40910728     AOna    C    T        0      0        2 
  16  chr16_40910728     ASom    C    T        0      0        2 
  16  chr16_40910728     HCab    C    T        1      2        2 
  16  chr16_40910728     HPrz    C    T        1      2        2 
  16  chr16_40910728     ZBoe    C    T        0      0        2 
  16  chr16_40910728     ZGre    C    T        0      0        2 
  16  chr16_40910728     ZHar    C    T        0      0        2 
  16  chr16_40910728   Sample    C    T        0      0        2 
  16  chr16_40925804     AAsi    C    G        0      0        2 
  16  chr16_40925804     AKia    C    G        0      0        2 
  16  chr16_40925804     AOna    C    G        0      0        2 
  16  chr16_40925804     ASom    C    G        0      0        2 
  16  chr16_40925804     HCab    C    G        1      2        2 
  16  chr16_40925804     HPrz    C    G        1      2        2 
  16  chr16_40925804     ZBoe    C    G        0      0        2 
  16  chr16_40925804     ZGre    C    G        0      0        2 
  16  chr16_40925804     ZHar    C    G        0      0        2 
  16  chr16_40925804   Sample    C    G        0      0        2 
  16  chr16_40929633     AAsi    T    C        0      0        2 
  16  chr16_40929633     AKia    T    C        0      0        2 
  16  chr16_40929633     AOna    T    C        0      0        2 
  16  chr16_40929633     ASom    T    C        0      0        2 
  16  chr16_40929633     HCab    T    C        0      0        2 
  16  chr16_40929633     HPrz    T    C        0      0        2 
  16  chr16_40929633     ZBoe    T    C        0      0        2 
  16  chr16_40929633     ZGre    T    C        0      0        2 
  16  chr16_40929633     ZHar    T    C      0.5      1        2 
  16  chr16_40929633   Sample    T    C        0      0        2 
  16  chr16_40941732     AAsi    C    T        0      0        2 
  16  chr16_40941732     AKia    C    T        0      0        2 
  16  chr16_40941732     AOna    C    T        0      0        2 
  16  chr16_40941732     ASom    C    T      0.5      1        2 
  16  chr16_40941732     HCab    C    T        0      0        2 
  16  chr16_40941732     HPrz    C    T        0      0        2 
  16  chr16_40941732     ZBoe    C    T        0      0        2 
  16  chr16_40941732     ZGre    C    T        0      0        2 
  16  chr16_40941732     ZHar    C    T        0      0        2 
  16  chr16_40941732   Sample    C    T        0      0        2 
  16  chr16_40958553     AAsi    G    C        0      0        2 
  16  chr16_40958553     AKia    G    C        0      0        2 
  16  chr16_40958553     AOna    G    C        0      0        2 
  16  chr16_40958553     ASom    G    C      0.5      1        2 
  16  chr16_40958553     HCab    G    C        0      0        2 
  16  chr16_40958553     HPrz    G    C        0      0        2 
  16  chr16_40958553     ZBoe    G    C        0      0        2 
  16  chr16_40958553     ZGre    G    C        0      0        2 
  16  chr16_40958553     ZHar    G    C        0      0        2 
  16  chr16_40958553   Sample    G    C        0      0        2 
  16  chr16_40960966     AAsi    G    C        0      0        2 
  16  chr16_40960966     AKia    G    C        0      0        2 
  16  chr16_40960966     AOna    G    C        0      0        2 
  16  chr16_40960966     ASom    G    C        0      0        2 
  16  chr16_40960966     HCab    G    C        1      2        2 
  16  chr16_40960966     HPrz    G    C        1      2        2 
  16  chr16_40960966     ZBoe    G    C        0      0        2 
  16  chr16_40960966     ZGre    G    C        0      0        2 
  16  chr16_40960966     ZHar    G    C        0      0        2 
  16  chr16_40960966   Sample    G    C        0      0        2 
  16  chr16_40963245     AAsi    T    C        1      2        2 
  16  chr16_40963245     AKia    T    C        0      0        2 
  16  chr16_40963245     AOna    T    C        0      0        2 
  16  chr16_40963245     ASom    T    C        1      2        2 
  16  chr16_40963245     HCab    T    C        1      2        2 
  16  chr16_40963245     HPrz    T    C        1      2        2 
  16  chr16_40963245     ZBoe    T    C        0      0        2 
  16  chr16_40963245     ZGre    T    C        0      0        2 
  16  chr16_40963245     ZHar    T    C        0      0        2 
  16  chr16_40963245   Sample    T    C        1      2        2 
  16  chr16_40964135     AAsi    G    A        1      2        2 
  16  chr16_40964135     AKia    G    A        1      2        2 
  16  chr16_40964135     AOna    G    A        1      2        2 
  16  chr16_40964135     ASom    G    A        1      2        2 
  16  chr16_40964135     HCab    G    A        0      0        2 
  16  chr16_40964135     HPrz    G    A        0      0        2 
  16  chr16_40964135     ZBoe    G    A        0      0        2 
  16  chr16_40964135     ZGre    G    A        0      0        2 
  16  chr16_40964135     ZHar    G    A        0      0        2 
  16  chr16_40964135   Sample    G    A        1      2        2 
  16  chr16_40966100     AAsi    G    A        0      0        2 
  16  chr16_40966100     AKia    G    A        0      0        2 
  16  chr16_40966100     AOna    G    A        0      0        2 
  16  chr16_40966100     ASom    G    A        0      0        2 
  16  chr16_40966100     HCab    G    A        0      0        2 
  16  chr16_40966100     HPrz    G    A        0      0        2 
  16  chr16_40966100     ZBoe    G    A        0      0        2 
  16  chr16_40966100     ZGre    G    A        1      2        2 
  16  chr16_40966100     ZHar    G    A        0      0        2 
  16  chr16_40966100   Sample    G    A        0      0        2 
  16  chr16_40974264     AAsi    A    G        0      0        2 
  16  chr16_40974264     AKia    A    G        0      0        2 
  16  chr16_40974264     AOna    A    G        0      0        2 
  16  chr16_40974264     ASom    A    G      0.5      1        2 
  16  chr16_40974264     HCab    A    G        0      0        2 
  16  chr16_40974264     HPrz    A    G        0      0        2 
  16  chr16_40974264     ZBoe    A    G        0      0        2 
  16  chr16_40974264     ZGre    A    G        0      0        2 
  16  chr16_40974264     ZHar    A    G        0      0        2 
  16  chr16_40974264   Sample    A    G        0      0        2 
  16  chr16_40976040     AAsi    C    A        0      0        2 
  16  chr16_40976040     AKia    C    A        1      2        2 
  16  chr16_40976040     AOna    C    A        0      0        2 
  16  chr16_40976040     ASom    C    A        0      0        2 
  16  chr16_40976040     HCab    C    A        0      0        2 
  16  chr16_40976040     HPrz    C    A        0      0        2 
  16  chr16_40976040     ZBoe    C    A        0      0        2 
  16  chr16_40976040     ZGre    C    A        0      0        2 
  16  chr16_40976040     ZHar    C    A        0      0        2 
  16  chr16_40976040   Sample    C    A        0      0        2 
  16  chr16_40980965     AAsi    A    G        0      0        2 
  16  chr16_40980965     AKia    A    G        0      0        2 
  16  chr16_40980965     AOna    A    G        0      0        2 
  16  chr16_40980965     ASom    A    G        0      0        2 
  16  chr16_40980965     HCab    A    G      0.5      1        2 
  16  chr16_40980965     HPrz    A    G        0      0        2 
  16  chr16_40980965     ZBoe    A    G        0      0        2 
  16  chr16_40980965     ZGre    A    G        0      0        2 
  16  chr16_40980965     ZHar    A    G        0      0        2 
  16  chr16_40980965   Sample    A    G        0      0        2 
  16  chr16_40981587     AAsi    A    G        0      0        2 
  16  chr16_40981587     AKia    A    G        0      0        2 
  16  chr16_40981587     AOna    A    G        0      0        2 
  16  chr16_40981587     ASom    A    G        0      0        2 
  16  chr16_40981587     HCab    A    G        1      2        2 
  16  chr16_40981587     HPrz    A    G        1      2        2 
  16  chr16_40981587     ZBoe    A    G      0.5      1        2 
  16  chr16_40981587     ZGre    A    G        1      2        2 
  16  chr16_40981587     ZHar    A    G        0      0        2 
  16  chr16_40981587   Sample    A    G        0      0        2 
  16  chr16_40982825     AAsi    G    A        0      0        2 
  16  chr16_40982825     AKia    G    A        0      0        2 
  16  chr16_40982825     AOna    G    A        0      0        2 
  16  chr16_40982825     ASom    G    A        0      0        2 
  16  chr16_40982825     HCab    G    A        1      2        2 
  16  chr16_40982825     HPrz    G    A        1      2        2 
  16  chr16_40982825     ZBoe    G    A        0      0        2 
  16  chr16_40982825     ZGre    G    A        0      0        2 
  16  chr16_40982825     ZHar    G    A        0      0        2 
  16  chr16_40982825   Sample    G    A        0      0        2 
  16  chr16_40986900     AAsi    C    T        0      0        2 
  16  chr16_40986900     AKia    C    T        0      0        2 
  16  chr16_40986900     AOna    C    T        0      0        2 
  16  chr16_40986900     ASom    C    T        0      0        2 
  16  chr16_40986900     HCab    C    T        0      0        2 
  16  chr16_40986900     HPrz    C    T        0      0        2 
  16  chr16_40986900     ZBoe    C    T        0      0        2 
  16  chr16_40986900     ZGre    C    T      0.5      1        2 
  16  chr16_40986900     ZHar    C    T        0      0        2 
  16  chr16_40986900   Sample    C    T        0      0        2 
  16  chr16_40992836     AAsi    C    G        0      0        2 
  16  chr16_40992836     AKia    C    G        0      0        2 
  16  chr16_40992836     AOna    C    G        0      0        2 
  16  chr16_40992836     ASom    C    G        0      0        2 
  16  chr16_40992836     HCab    C    G        0      0        2 
  16  chr16_40992836     HPrz    C    G      0.5      1        2 
  16  chr16_40992836     ZBoe    C    G        0      0        2 
  16  chr16_40992836     ZGre    C    G        0      0        2 
  16  chr16_40992836     ZHar    C    G        0      0        2 
  16  chr16_40992836   Sample    C    G        0      0        2 
  16  chr16_40993133     AAsi    C    T        0      0        2 
  16  chr16_40993133     AKia    C    T        0      0        2 
  16  chr16_40993133     AOna    C    T        0      0        2 
  16  chr16_40993133     ASom    C    T        0      0        2 
  16  chr16_40993133     HCab    C    T        1      2        2 
  16  chr16_40993133     HPrz    C    T        1      2        2 
  16  chr16_40993133     ZBoe    C    T        0      0        2 
  16  chr16_40993133     ZGre    C    T        0      0        2 
  16  chr16_40993133     ZHar    C    T        0      0        2 
  16  chr16_40993133   Sample    C    T        0      0        2 
  16  chr16_40993838     AAsi    C    G        0      0        2 
  16  chr16_40993838     AKia    C    G        0      0        2 
  16  chr16_40993838     AOna    C    G        0      0        2 
  16  chr16_40993838     ASom    C    G        0      0        2 
  16  chr16_40993838     HCab    C    G        0      0        2 
  16  chr16_40993838     HPrz    C    G        0      0        2 
  16  chr16_40993838     ZBoe    C    G        1      2        2 
  16  chr16_40993838     ZGre    C    G        1      2        2 
  16  chr16_40993838     ZHar    C    G        0      0        2 
  16  chr16_40993838   Sample    C    G        0      0        2 
  16  chr16_40995985     AAsi    G    A        0      0        2 
  16  chr16_40995985     AKia    G    A        0      0        2 
  16  chr16_40995985     AOna    G    A        0      0        2 
  16  chr16_40995985     ASom    G    A        0      0        2 
  16  chr16_40995985     HCab    G    A        1      2        2 
  16  chr16_40995985     HPrz    G    A      0.5      1        2 
  16  chr16_40995985     ZBoe    G    A        0      0        2 
  16  chr16_40995985     ZGre    G    A        0      0        2 
  16  chr16_40995985     ZHar    G    A        0      0        2 
  16  chr16_40995985   Sample    G    A        0      0        2 
  16  chr16_41003163     AAsi    C    G        0      0        2 
  16  chr16_41003163     AKia    C    G        0      0        2 
  16  chr16_41003163     AOna    C    G        1      2        2 
  16  chr16_41003163     ASom    C    G        0      0        2 
  16  chr16_41003163     HCab    C    G        0      0        2 
  16  chr16_41003163     HPrz    C    G        0      0        2 
  16  chr16_41003163     ZBoe    C    G        0      0        2 
  16  chr16_41003163     ZGre    C    G        0      0        2 
  16  chr16_41003163     ZHar    C    G        0      0        2 
  16  chr16_41003163   Sample    C    G        0      0        2 
  16  chr16_41004644     AAsi    C    A        0      0        2 
  16  chr16_41004644     AKia    C    A        0      0        2 
  16  chr16_41004644     AOna    C    A        0      0        2 
  16  chr16_41004644     ASom    C    A        0      0        2 
  16  chr16_41004644     HCab    C    A        1      2        2 
  16  chr16_41004644     HPrz    C    A        1      2        2 
  16  chr16_41004644     ZBoe    C    A        0      0        2 
  16  chr16_41004644     ZGre    C    A        0      0        2 
  16  chr16_41004644     ZHar    C    A        0      0        2 
  16  chr16_41004644   Sample    C    A        0      0        2 
  16  chr16_41006175     AAsi    T    C        0      0        2 
  16  chr16_41006175     AKia    T    C        0      0        2 
  16  chr16_41006175     AOna    T    C        0      0        2 
  16  chr16_41006175     ASom    T    C        0      0        2 
  16  chr16_41006175     HCab    T    C        0      0        2 
  16  chr16_41006175     HPrz    T    C        0      0        2 
  16  chr16_41006175     ZBoe    T    C      0.5      1        2 
  16  chr16_41006175     ZGre    T    C        0      0        2 
  16  chr16_41006175     ZHar    T    C        0      0        2 
  16  chr16_41006175   Sample    T    C        0      0        2 
  16  chr16_41009699     AAsi    G    A        0      0        2 
  16  chr16_41009699     AKia    G    A        0      0        2 
  16  chr16_41009699     AOna    G    A        0      0        2 
  16  chr16_41009699     ASom    G    A        0      0        2 
  16  chr16_41009699     HCab    G    A        0      0        2 
  16  chr16_41009699     HPrz    G    A        0      0        2 
  16  chr16_41009699     ZBoe    G    A      0.5      1        2 
  16  chr16_41009699     ZGre    G    A        0      0        2 
  16  chr16_41009699     ZHar    G    A        0      0        2 
  16  chr16_41009699   Sample    G    A        0      0        2 
  16  chr16_41015323     AAsi    C    T        0      0        2 
  16  chr16_41015323     AKia    C    T        0      0        2 
  16  chr16_41015323     AOna    C    T        0      0        2 
  16  chr16_41015323     ASom    C    T        0      0        2 
  16  chr16_41015323     HCab    C    T        1      2        2 
  16  chr16_41015323     HPrz    C    T        1      2        2 
  16  chr16_41015323     ZBoe    C    T        0      0        2 
  16  chr16_41015323     ZGre    C    T        0      0        2 
  16  chr16_41015323     ZHar    C    T        0      0        2 
  16  chr16_41015323   Sample    C    T        0      0        2 
  16  chr16_41019410     AAsi    A    G        0      0        2 
  16  chr16_41019410     AKia    A    G        0      0        2 
  16  chr16_41019410     AOna    A    G        0      0        2 
  16  chr16_41019410     ASom    A    G        0      0        2 
  16  chr16_41019410     HCab    A    G        1      2        2 
  16  chr16_41019410     HPrz    A    G        1      2        2 
  16  chr16_41019410     ZBoe    A    G        0      0        2 
  16  chr16_41019410     ZGre    A    G        0      0        2 
  16  chr16_41019410     ZHar    A    G        0      0        2 
  16  chr16_41019410   Sample    A    G        0      0        2 
  16  chr16_41019897     AAsi    T    C        0      0        2 
  16  chr16_41019897     AKia    T    C        0      0        2 
  16  chr16_41019897     AOna    T    C        1      2        2 
  16  chr16_41019897     ASom    T    C        0      0        2 
  16  chr16_41019897     HCab    T    C        0      0        2 
  16  chr16_41019897     HPrz    T    C        0      0        2 
  16  chr16_41019897     ZBoe    T    C        0      0        2 
  16  chr16_41019897     ZGre    T    C        0      0        2 
  16  chr16_41019897     ZHar    T    C        0      0        2 
  16  chr16_41019897   Sample    T    C        0      0        2 
  16  chr16_41028174     AAsi    G    C      0.5      1        2 
  16  chr16_41028174     AKia    G    C        0      0        2 
  16  chr16_41028174     AOna    G    C        0      0        2 
  16  chr16_41028174     ASom    G    C      0.5      1        2 
  16  chr16_41028174     HCab    G    C        0      0        2 
  16  chr16_41028174     HPrz    G    C        0      0        2 
  16  chr16_41028174     ZBoe    G    C        0      0        2 
  16  chr16_41028174     ZGre    G    C        0      0        2 
  16  chr16_41028174     ZHar    G    C        0      0        2 
  16  chr16_41028174   Sample    G    C        0      0        2 
  16  chr16_41028561     AAsi    T    C        0      0        2 
  16  chr16_41028561     AKia    T    C        0      0        2 
  16  chr16_41028561     AOna    T    C        0      0        2 
  16  chr16_41028561     ASom    T    C        0      0        2 
  16  chr16_41028561     HCab    T    C        1      2        2 
  16  chr16_41028561     HPrz    T    C        1      2        2 
  16  chr16_41028561     ZBoe    T    C      0.5      1        2 
  16  chr16_41028561     ZGre    T    C        0      0        2 
  16  chr16_41028561     ZHar    T    C        0      0        2 
  16  chr16_41028561   Sample    T    C        0      0        2 
  16  chr16_41037104     AAsi    G    A        0      0        2 
  16  chr16_41037104     AKia    G    A        0      0        2 
  16  chr16_41037104     AOna    G    A        0      0        2 
  16  chr16_41037104     ASom    G    A        0      0        2 
  16  chr16_41037104     HCab    G    A        1      2        2 
  16  chr16_41037104     HPrz    G    A        1      2        2 
  16  chr16_41037104     ZBoe    G    A        0      0        2 
  16  chr16_41037104     ZGre    G    A        0      0        2 
  16  chr16_41037104     ZHar    G    A        0      0        2 
  16  chr16_41037104   Sample    G    A        0      0        2 
  16  chr16_41037754     AAsi    T    C        0      0        2 
  16  chr16_41037754     AKia    T    C        0      0        2 
  16  chr16_41037754     AOna    T    C        0      0        2 
  16  chr16_41037754     ASom    T    C        0      0        2 
  16  chr16_41037754     HCab    T    C        0      0        2 
  16  chr16_41037754     HPrz    T    C        0      0        2 
  16  chr16_41037754     ZBoe    T    C        0      0        2 
  16  chr16_41037754     ZGre    T    C      0.5      1        2 
  16  chr16_41037754     ZHar    T    C        0      0        2 
  16  chr16_41037754   Sample    T    C        0      0        2 
  16  chr16_41040827     AAsi    G    A        0      0        2 
  16  chr16_41040827     AKia    G    A        0      0        2 
  16  chr16_41040827     AOna    G    A        0      0        2 
  16  chr16_41040827     ASom    G    A        0      0        2 
  16  chr16_41040827     HCab    G    A        0      0        2 
  16  chr16_41040827     HPrz    G    A        0      0        2 
  16  chr16_41040827     ZBoe    G    A        1      2        2 
  16  chr16_41040827     ZGre    G    A        0      0        2 
  16  chr16_41040827     ZHar    G    A        0      0        2 
  16  chr16_41040827   Sample    G    A        0      0        2 
  16  chr16_41041688     AAsi    G    A        0      0        2 
  16  chr16_41041688     AKia    G    A        1      2        2 
  16  chr16_41041688     AOna    G    A        0      0        2 
  16  chr16_41041688     ASom    G    A        0      0        2 
  16  chr16_41041688     HCab    G    A        0      0        2 
  16  chr16_41041688     HPrz    G    A        0      0        2 
  16  chr16_41041688     ZBoe    G    A        0      0        2 
  16  chr16_41041688     ZGre    G    A        0      0        2 
  16  chr16_41041688     ZHar    G    A        0      0        2 
  16  chr16_41041688   Sample    G    A        0      0        2 
  16  chr16_41043339     AAsi    G    A        0      0        2 
  16  chr16_41043339     AKia    G    A        1      2        2 
  16  chr16_41043339     AOna    G    A        0      0        2 
  16  chr16_41043339     ASom    G    A        0      0        2 
  16  chr16_41043339     HCab    G    A        0      0        2 
  16  chr16_41043339     HPrz    G    A        0      0        2 
  16  chr16_41043339     ZBoe    G    A        0      0        2 
  16  chr16_41043339     ZGre    G    A        0      0        2 
  16  chr16_41043339     ZHar    G    A        0      0        2 
  16  chr16_41043339   Sample    G    A        0      0        2 
  16  chr16_41048167     AAsi    G    A        0      0        2 
  16  chr16_41048167     AKia    G    A        0      0        2 
  16  chr16_41048167     AOna    G    A        0      0        2 
  16  chr16_41048167     ASom    G    A        0      0        2 
  16  chr16_41048167     HCab    G    A        1      2        2 
  16  chr16_41048167     HPrz    G    A        0      0        2 
  16  chr16_41048167     ZBoe    G    A        0      0        2 
  16  chr16_41048167     ZGre    G    A        0      0        2 
  16  chr16_41048167     ZHar    G    A        0      0        2 
  16  chr16_41048167   Sample    G    A        0      0        2 
  16  chr16_41048462     AAsi    G    A        0      0        2 
  16  chr16_41048462     AKia    G    A        0      0        2 
  16  chr16_41048462     AOna    G    A        0      0        2 
  16  chr16_41048462     ASom    G    A        0      0        2 
  16  chr16_41048462     HCab    G    A        0      0        2 
  16  chr16_41048462     HPrz    G    A        1      2        2 
  16  chr16_41048462     ZBoe    G    A        0      0        2 
  16  chr16_41048462     ZGre    G    A        0      0        2 
  16  chr16_41048462     ZHar    G    A        0      0        2 
  16  chr16_41048462   Sample    G    A        0      0        2 
  16  chr16_41048747     AAsi    T    C        0      0        2 
  16  chr16_41048747     AKia    T    C        0      0        2 
  16  chr16_41048747     AOna    T    C        0      0        2 
  16  chr16_41048747     ASom    T    C        0      0        2 
  16  chr16_41048747     HCab    T    C        0      0        2 
  16  chr16_41048747     HPrz    T    C        1      2        2 
  16  chr16_41048747     ZBoe    T    C        0      0        2 
  16  chr16_41048747     ZGre    T    C        0      0        2 
  16  chr16_41048747     ZHar    T    C        0      0        2 
  16  chr16_41048747   Sample    T    C        0      0        2 
  16  chr16_41049887     AAsi    G    A        0      0        2 
  16  chr16_41049887     AKia    G    A        0      0        2 
  16  chr16_41049887     AOna    G    A        0      0        2 
  16  chr16_41049887     ASom    G    A        0      0        2 
  16  chr16_41049887     HCab    G    A        0      0        2 
  16  chr16_41049887     HPrz    G    A        0      0        2 
  16  chr16_41049887     ZBoe    G    A        1      2        2 
  16  chr16_41049887     ZGre    G    A      0.5      1        2 
  16  chr16_41049887     ZHar    G    A        1      2        2 
  16  chr16_41049887   Sample    G    A        0      0        2 
  16  chr16_41054742     AAsi    T    C        0      0        2 
  16  chr16_41054742     AKia    T    C        0      0        2 
  16  chr16_41054742     AOna    T    C        0      0        2 
  16  chr16_41054742     ASom    T    C        0      0        2 
  16  chr16_41054742     HCab    T    C        1      2        2 
  16  chr16_41054742     HPrz    T    C        1      2        2 
  16  chr16_41054742     ZBoe    T    C        0      0        2 
  16  chr16_41054742     ZGre    T    C        0      0        2 
  16  chr16_41054742     ZHar    T    C        0      0        2 
  16  chr16_41054742   Sample    T    C        0      0        2 
  16  chr16_41056600     AAsi    C    T        0      0        2 
  16  chr16_41056600     AKia    C    T        0      0        2 
  16  chr16_41056600     AOna    C    T        0      0        2 
  16  chr16_41056600     ASom    C    T        0      0        2 
  16  chr16_41056600     HCab    C    T        0      0        2 
  16  chr16_41056600     HPrz    C    T        0      0        2 
  16  chr16_41056600     ZBoe    C    T      0.5      1        2 
  16  chr16_41056600     ZGre    C    T        0      0        2 
  16  chr16_41056600     ZHar    C    T        0      0        2 
  16  chr16_41056600   Sample    C    T        0      0        2 
  16  chr16_41056736     AAsi    T    C        0      0        2 
  16  chr16_41056736     AKia    T    C        0      0        2 
  16  chr16_41056736     AOna    T    C        0      0        2 
  16  chr16_41056736     ASom    T    C        0      0        2 
  16  chr16_41056736     HCab    T    C        0      0        2 
  16  chr16_41056736     HPrz    T    C        0      0        2 
  16  chr16_41056736     ZBoe    T    C        0      0        2 
  16  chr16_41056736     ZGre    T    C        1      2        2 
  16  chr16_41056736     ZHar    T    C        0      0        2 
  16  chr16_41056736   Sample    T    C        0      0        2 
  16  chr16_41063332     AAsi    C    T        0      0        2 
  16  chr16_41063332     AKia    C    T        0      0        2 
  16  chr16_41063332     AOna    C    T        0      0        2 
  16  chr16_41063332     ASom    C    T        0      0        2 
  16  chr16_41063332     HCab    C    T        1      2        2 
  16  chr16_41063332     HPrz    C    T        1      2        2 
  16  chr16_41063332     ZBoe    C    T        0      0        2 
  16  chr16_41063332     ZGre    C    T        0      0        2 
  16  chr16_41063332     ZHar    C    T        0      0        2 
  16  chr16_41063332   Sample    C    T        0      0        2 
  16  chr16_41066223     AAsi    A    G        0      0        2 
  16  chr16_41066223     AKia    A    G        0      0        2 
  16  chr16_41066223     AOna    A    G        1      2        2 
  16  chr16_41066223     ASom    A    G        0      0        2 
  16  chr16_41066223     HCab    A    G        0      0        2 
  16  chr16_41066223     HPrz    A    G        0      0        2 
  16  chr16_41066223     ZBoe    A    G        0      0        2 
  16  chr16_41066223     ZGre    A    G        0      0        2 
  16  chr16_41066223     ZHar    A    G        0      0        2 
  16  chr16_41066223   Sample    A    G        0      0        2 
  16  chr16_41072074     AAsi    A    C        0      0        2 
  16  chr16_41072074     AKia    A    C        0      0        2 
  16  chr16_41072074     AOna    A    C        0      0        2 
  16  chr16_41072074     ASom    A    C        0      0        2 
  16  chr16_41072074     HCab    A    C      0.5      1        2 
  16  chr16_41072074     HPrz    A    C        1      2        2 
  16  chr16_41072074     ZBoe    A    C        0      0        2 
  16  chr16_41072074     ZGre    A    C        0      0        2 
  16  chr16_41072074     ZHar    A    C        0      0        2 
  16  chr16_41072074   Sample    A    C        0      0        2 
  16  chr16_41073182     AAsi    G    A        0      0        2 
  16  chr16_41073182     AKia    G    A        0      0        2 
  16  chr16_41073182     AOna    G    A        0      0        2 
  16  chr16_41073182     ASom    G    A        0      0        2 
  16  chr16_41073182     HCab    G    A      0.5      1        2 
  16  chr16_41073182     HPrz    G    A        0      0        2 
  16  chr16_41073182     ZBoe    G    A        0      0        2 
  16  chr16_41073182     ZGre    G    A        0      0        2 
  16  chr16_41073182     ZHar    G    A        0      0        2 
  16  chr16_41073182   Sample    G    A        0      0        2 
  16  chr16_41075365     AAsi    T    C        0      0        2 
  16  chr16_41075365     AKia    T    C        1      2        2 
  16  chr16_41075365     AOna    T    C        0      0        2 
  16  chr16_41075365     ASom    T    C        0      0        2 
  16  chr16_41075365     HCab    T    C        0      0        2 
  16  chr16_41075365     HPrz    T    C        0      0        2 
  16  chr16_41075365     ZBoe    T    C        0      0        2 
  16  chr16_41075365     ZGre    T    C        0      0        2 
  16  chr16_41075365     ZHar    T    C        0      0        2 
  16  chr16_41075365   Sample    T    C        0      0        2 
  16  chr16_41076409     AAsi    T    C        0      0        2 
  16  chr16_41076409     AKia    T    C        0      0        2 
  16  chr16_41076409     AOna    T    C        0      0        2 
  16  chr16_41076409     ASom    T    C      0.5      1        2 
  16  chr16_41076409     HCab    T    C        0      0        2 
  16  chr16_41076409     HPrz    T    C        0      0        2 
  16  chr16_41076409     ZBoe    T    C        0      0        2 
  16  chr16_41076409     ZGre    T    C        0      0        2 
  16  chr16_41076409     ZHar    T    C        0      0        2 
  16  chr16_41076409   Sample    T    C        0      0        2 
  16  chr16_41076467     AAsi    T    C        0      0        2 
  16  chr16_41076467     AKia    T    C        0      0        2 
  16  chr16_41076467     AOna    T    C        0      0        2 
  16  chr16_41076467     ASom    T    C        0      0        2 
  16  chr16_41076467     HCab    T    C      0.5      1        2 
  16  chr16_41076467     HPrz    T    C        0      0        2 
  16  chr16_41076467     ZBoe    T    C        0      0        2 
  16  chr16_41076467     ZGre    T    C        0      0        2 
  16  chr16_41076467     ZHar    T    C        0      0        2 
  16  chr16_41076467   Sample    T    C        0      0        2 
  16  chr16_41085790     AAsi    C    G        0      0        2 
  16  chr16_41085790     AKia    C    G        0      0        2 
  16  chr16_41085790     AOna    C    G        0      0        2 
  16  chr16_41085790     ASom    C    G        0      0        2 
  16  chr16_41085790     HCab    C    G        0      0        2 
  16  chr16_41085790     HPrz    C    G        0      0        2 
  16  chr16_41085790     ZBoe    C    G        0      0        2 
  16  chr16_41085790     ZGre    C    G        0      0        2 
  16  chr16_41085790     ZHar    C    G      0.5      1        2 
  16  chr16_41085790   Sample    C    G        0      0        2 
  16  chr16_41098507     AAsi    T    C        0      0        2 
  16  chr16_41098507     AKia    T    C        1      2        2 
  16  chr16_41098507     AOna    T    C        0      0        2 
  16  chr16_41098507     ASom    T    C        0      0        2 
  16  chr16_41098507     HCab    T    C        0      0        2 
  16  chr16_41098507     HPrz    T    C        0      0        2 
  16  chr16_41098507     ZBoe    T    C        0      0        2 
  16  chr16_41098507     ZGre    T    C        0      0        2 
  16  chr16_41098507     ZHar    T    C        0      0        2 
  16  chr16_41098507   Sample    T    C        0      0        2 
  16  chr16_41104773     AAsi    G    C        0      0        2 
  16  chr16_41104773     AKia    G    C        0      0        2 
  16  chr16_41104773     AOna    G    C        0      0        2 
  16  chr16_41104773     ASom    G    C        0      0        2 
  16  chr16_41104773     HCab    G    C        0      0        2 
  16  chr16_41104773     HPrz    G    C        0      0        2 
  16  chr16_41104773     ZBoe    G    C      0.5      1        2 
  16  chr16_41104773     ZGre    G    C        0      0        2 
  16  chr16_41104773     ZHar    G    C        0      0        2 
  16  chr16_41104773   Sample    G    C        0      0        2 
  16  chr16_41107579     AAsi    T    G        0      0        2 
  16  chr16_41107579     AKia    T    G        0      0        2 
  16  chr16_41107579     AOna    T    G        1      2        2 
  16  chr16_41107579     ASom    T    G        0      0        2 
  16  chr16_41107579     HCab    T    G        0      0        2 
  16  chr16_41107579     HPrz    T    G        0      0        2 
  16  chr16_41107579     ZBoe    T    G        0      0        2 
  16  chr16_41107579     ZGre    T    G        0      0        2 
  16  chr16_41107579     ZHar    T    G        0      0        2 
  16  chr16_41107579   Sample    T    G        0      0        2 
  16  chr16_41108316     AAsi    C    T        0      0        2 
  16  chr16_41108316     AKia    C    T        0      0        2 
  16  chr16_41108316     AOna    C    T        0      0        2 
  16  chr16_41108316     ASom    C    T        0      0        2 
  16  chr16_41108316     HCab    C    T        0      0        2 
  16  chr16_41108316     HPrz    C    T        0      0        2 
  16  chr16_41108316     ZBoe    C    T        0      0        2 
  16  chr16_41108316     ZGre    C    T        0      0        2 
  16  chr16_41108316     ZHar    C    T        1      2        2 
  16  chr16_41108316   Sample    C    T        0      0        2 
  16  chr16_41116531     AAsi    G    T        0      0        2 
  16  chr16_41116531     AKia    G    T        0      0        2 
  16  chr16_41116531     AOna    G    T        0      0        2 
  16  chr16_41116531     ASom    G    T        0      0        2 
  16  chr16_41116531     HCab    G    T        0      0        2 
  16  chr16_41116531     HPrz    G    T        0      0        2 
  16  chr16_41116531     ZBoe    G    T        0      0        2 
  16  chr16_41116531     ZGre    G    T        1      2        2 
  16  chr16_41116531     ZHar    G    T        0      0        2 
  16  chr16_41116531   Sample    G    T        0      0        2 
  16  chr16_41127920     AAsi    T    C        0      0        2 
  16  chr16_41127920     AKia    T    C        0      0        2 
  16  chr16_41127920     AOna    T    C        0      0        2 
  16  chr16_41127920     ASom    T    C        0      0        2 
  16  chr16_41127920     HCab    T    C        1      2        2 
  16  chr16_41127920     HPrz    T    C        1      2        2 
  16  chr16_41127920     ZBoe    T    C        0      0        2 
  16  chr16_41127920     ZGre    T    C        0      0        2 
  16  chr16_41127920     ZHar    T    C        0      0        2 
  16  chr16_41127920   Sample    T    C        0      0        2 
  16  chr16_41130421     AAsi    A    G        0      0        2 
  16  chr16_41130421     AKia    A    G        0      0        2 
  16  chr16_41130421     AOna    A    G        0      0        2 
  16  chr16_41130421     ASom    A    G      0.5      1        2 
  16  chr16_41130421     HCab    A    G        0      0        2 
  16  chr16_41130421     HPrz    A    G        0      0        2 
  16  chr16_41130421     ZBoe    A    G        0      0        2 
  16  chr16_41130421     ZGre    A    G        0      0        2 
  16  chr16_41130421     ZHar    A    G        0      0        2 
  16  chr16_41130421   Sample    A    G        1      2        2 
  16  chr16_41131091     AAsi    C    A        0      0        2 
  16  chr16_41131091     AKia    C    A        0      0        2 
  16  chr16_41131091     AOna    C    A        0      0        2 
  16  chr16_41131091     ASom    C    A        0      0        2 
  16  chr16_41131091     HCab    C    A        1      2        2 
  16  chr16_41131091     HPrz    C    A        1      2        2 
  16  chr16_41131091     ZBoe    C    A        0      0        2 
  16  chr16_41131091     ZGre    C    A        0      0        2 
  16  chr16_41131091     ZHar    C    A        0      0        2 
  16  chr16_41131091   Sample    C    A        0      0        2 
  16  chr16_41145451     AAsi    A    G        0      0        2 
  16  chr16_41145451     AKia    A    G        0      0        2 
  16  chr16_41145451     AOna    A    G        0      0        2 
  16  chr16_41145451     ASom    A    G        0      0        2 
  16  chr16_41145451     HCab    A    G        1      2        2 
  16  chr16_41145451     HPrz    A    G        1      2        2 
  16  chr16_41145451     ZBoe    A    G        0      0        2 
  16  chr16_41145451     ZGre    A    G        0      0        2 
  16  chr16_41145451     ZHar    A    G        0      0        2 
  16  chr16_41145451   Sample    A    G        0      0        2 
  16  chr16_41157599     AAsi    T    G        0      0        2 
  16  chr16_41157599     AKia    T    G        0      0        2 
  16  chr16_41157599     AOna    T    G        0      0        2 
  16  chr16_41157599     ASom    T    G        0      0        2 
  16  chr16_41157599     HCab    T    G        0      0        2 
  16  chr16_41157599     HPrz    T    G      0.5      1        2 
  16  chr16_41157599     ZBoe    T    G        0      0        2 
  16  chr16_41157599     ZGre    T    G        0      0        2 
  16  chr16_41157599     ZHar    T    G        0      0        2 
  16  chr16_41157599   Sample    T    G        0      0        2 
  16  chr16_41159895     AAsi    A    G        0      0        2 
  16  chr16_41159895     AKia    A    G        0      0        2 
  16  chr16_41159895     AOna    A    G        0      0        2 
  16  chr16_41159895     ASom    A    G        0      0        2 
  16  chr16_41159895     HCab    A    G        0      0        2 
  16  chr16_41159895     HPrz    A    G      0.5      1        2 
  16  chr16_41159895     ZBoe    A    G        0      0        2 
  16  chr16_41159895     ZGre    A    G        0      0        2 
  16  chr16_41159895     ZHar    A    G        0      0        2 
  16  chr16_41159895   Sample    A    G        0      0        2 
  16  chr16_41165641     AAsi    T    A        0      0        2 
  16  chr16_41165641     AKia    T    A        0      0        2 
  16  chr16_41165641     AOna    T    A        0      0        2 
  16  chr16_41165641     ASom    T    A        0      0        2 
  16  chr16_41165641     HCab    T    A        1      2        2 
  16  chr16_41165641     HPrz    T    A        1      2        2 
  16  chr16_41165641     ZBoe    T    A        0      0        2 
  16  chr16_41165641     ZGre    T    A        0      0        2 
  16  chr16_41165641     ZHar    T    A        0      0        2 
  16  chr16_41165641   Sample    T    A        0      0        2 
  16  chr16_41177571     AAsi    T    C        0      0        2 
  16  chr16_41177571     AKia    T    C        0      0        2 
  16  chr16_41177571     AOna    T    C        0      0        2 
  16  chr16_41177571     ASom    T    C        0      0        2 
  16  chr16_41177571     HCab    T    C        0      0        2 
  16  chr16_41177571     HPrz    T    C        1      2        2 
  16  chr16_41177571     ZBoe    T    C        0      0        2 
  16  chr16_41177571     ZGre    T    C        0      0        2 
  16  chr16_41177571     ZHar    T    C        0      0        2 
  16  chr16_41177571   Sample    T    C        0      0        2 
  16  chr16_41192326     AAsi    G    C        0      0        2 
  16  chr16_41192326     AKia    G    C        0      0        2 
  16  chr16_41192326     AOna    G    C        0      0        2 
  16  chr16_41192326     ASom    G    C        0      0        2 
  16  chr16_41192326     HCab    G    C        1      2        2 
  16  chr16_41192326     HPrz    G    C        1      2        2 
  16  chr16_41192326     ZBoe    G    C        0      0        2 
  16  chr16_41192326     ZGre    G    C        0      0        2 
  16  chr16_41192326     ZHar    G    C        0      0        2 
  16  chr16_41192326   Sample    G    C        0      0        2 
  16  chr16_41193204     AAsi    C    G        0      0        2 
  16  chr16_41193204     AKia    C    G        0      0        2 
  16  chr16_41193204     AOna    C    G        0      0        2 
  16  chr16_41193204     ASom    C    G        0      0        2 
  16  chr16_41193204     HCab    C    G        0      0        2 
  16  chr16_41193204     HPrz    C    G        0      0        2 
  16  chr16_41193204     ZBoe    C    G        0      0        2 
  16  chr16_41193204     ZGre    C    G        0      0        2 
  16  chr16_41193204     ZHar    C    G        1      2        2 
  16  chr16_41193204   Sample    C    G        0      0        2 
  16  chr16_41193903     AAsi    C    T        0      0        2 
  16  chr16_41193903     AKia    C    T        0      0        2 
  16  chr16_41193903     AOna    C    T        0      0        2 
  16  chr16_41193903     ASom    C    T        0      0        2 
  16  chr16_41193903     HCab    C    T      0.5      1        2 
  16  chr16_41193903     HPrz    C    T        0      0        2 
  16  chr16_41193903     ZBoe    C    T        0      0        2 
  16  chr16_41193903     ZGre    C    T        0      0        2 
  16  chr16_41193903     ZHar    C    T        0      0        2 
  16  chr16_41193903   Sample    C    T        0      0        2 
  16  chr16_41194877     AAsi    T    C        0      0        2 
  16  chr16_41194877     AKia    T    C        0      0        2 
  16  chr16_41194877     AOna    T    C        0      0        2 
  16  chr16_41194877     ASom    T    C        0      0        2 
  16  chr16_41194877     HCab    T    C      0.5      1        2 
  16  chr16_41194877     HPrz    T    C      0.5      1        2 
  16  chr16_41194877     ZBoe    T    C        0      0        2 
  16  chr16_41194877     ZGre    T    C        0      0        2 
  16  chr16_41194877     ZHar    T    C        0      0        2 
  16  chr16_41194877   Sample    T    C        0      0        2 
  16  chr16_41199647     AAsi    G    A        0      0        2 
  16  chr16_41199647     AKia    G    A        0      0        2 
  16  chr16_41199647     AOna    G    A        0      0        2 
  16  chr16_41199647     ASom    G    A        0      0        2 
  16  chr16_41199647     HCab    G    A        0      0        2 
  16  chr16_41199647     HPrz    G    A      0.5      1        2 
  16  chr16_41199647     ZBoe    G    A        0      0        2 
  16  chr16_41199647     ZGre    G    A        0      0        2 
  16  chr16_41199647     ZHar    G    A        0      0        2 
  16  chr16_41199647   Sample    G    A        0      0        2 
  16  chr16_41203659     AAsi    G    A        0      0        2 
  16  chr16_41203659     AKia    G    A        0      0        2 
  16  chr16_41203659     AOna    G    A        0      0        2 
  16  chr16_41203659     ASom    G    A        0      0        2 
  16  chr16_41203659     HCab    G    A        0      0        2 
  16  chr16_41203659     HPrz    G    A        0      0        2 
  16  chr16_41203659     ZBoe    G    A        1      2        2 
  16  chr16_41203659     ZGre    G    A        1      2        2 
  16  chr16_41203659     ZHar    G    A        1      2        2 
  16  chr16_41203659   Sample    G    A        0      0        2 
  16  chr16_41211428     AAsi    T    C        0      0        2 
  16  chr16_41211428     AKia    T    C        0      0        2 
  16  chr16_41211428     AOna    T    C        0      0        2 
  16  chr16_41211428     ASom    T    C        0      0        2 
  16  chr16_41211428     HCab    T    C        1      2        2 
  16  chr16_41211428     HPrz    T    C        1      2        2 
  16  chr16_41211428     ZBoe    T    C        0      0        2 
  16  chr16_41211428     ZGre    T    C        0      0        2 
  16  chr16_41211428     ZHar    T    C        0      0        2 
  16  chr16_41211428   Sample    T    C        0      0        2 
  16  chr16_41219025     AAsi    A    G        0      0        2 
  16  chr16_41219025     AKia    A    G        0      0        2 
  16  chr16_41219025     AOna    A    G      0.5      1        2 
  16  chr16_41219025     ASom    A    G        0      0        2 
  16  chr16_41219025     HCab    A    G        0      0        2 
  16  chr16_41219025     HPrz    A    G        0      0        2 
  16  chr16_41219025     ZBoe    A    G        0      0        2 
  16  chr16_41219025     ZGre    A    G        0      0        2 
  16  chr16_41219025     ZHar    A    G        0      0        2 
  16  chr16_41219025   Sample    A    G        0      0        2 
  16  chr16_41219830     AAsi    A    G        0      0        2 
  16  chr16_41219830     AKia    A    G        0      0        2 
  16  chr16_41219830     AOna    A    G      0.5      1        2 
  16  chr16_41219830     ASom    A    G        0      0        2 
  16  chr16_41219830     HCab    A    G        0      0        2 
  16  chr16_41219830     HPrz    A    G        0      0        2 
  16  chr16_41219830     ZBoe    A    G        0      0        2 
  16  chr16_41219830     ZGre    A    G        0      0        2 
  16  chr16_41219830     ZHar    A    G        0      0        2 
  16  chr16_41219830   Sample    A    G        0      0        2 
  16  chr16_41221043     AAsi    C    G        0      0        2 
  16  chr16_41221043     AKia    C    G        0      0        2 
  16  chr16_41221043     AOna    C    G        0      0        2 
  16  chr16_41221043     ASom    C    G        0      0        2 
  16  chr16_41221043     HCab    C    G        1      2        2 
  16  chr16_41221043     HPrz    C    G        1      2        2 
  16  chr16_41221043     ZBoe    C    G        0      0        2 
  16  chr16_41221043     ZGre    C    G        0      0        2 
  16  chr16_41221043     ZHar    C    G        0      0        2 
  16  chr16_41221043   Sample    C    G        0      0        2 
  16  chr16_41222216     AAsi    G    T        0      0        2 
  16  chr16_41222216     AKia    G    T        0      0        2 
  16  chr16_41222216     AOna    G    T        0      0        2 
  16  chr16_41222216     ASom    G    T        1      2        2 
  16  chr16_41222216     HCab    G    T        0      0        2 
  16  chr16_41222216     HPrz    G    T        0      0        2 
  16  chr16_41222216     ZBoe    G    T        0      0        2 
  16  chr16_41222216     ZGre    G    T        0      0        2 
  16  chr16_41222216     ZHar    G    T        0      0        2 
  16  chr16_41222216   Sample    G    T        0      0        2 
  16  chr16_41227531     AAsi    C    G        0      0        2 
  16  chr16_41227531     AKia    C    G        0      0        2 
  16  chr16_41227531     AOna    C    G        0      0        2 
  16  chr16_41227531     ASom    C    G        0      0        2 
  16  chr16_41227531     HCab    C    G        0      0        2 
  16  chr16_41227531     HPrz    C    G        0      0        2 
  16  chr16_41227531     ZBoe    C    G      0.5      1        2 
  16  chr16_41227531     ZGre    C    G        0      0        2 
  16  chr16_41227531     ZHar    C    G        0      0        2 
  16  chr16_41227531   Sample    C    G        0      0        2 
  16  chr16_41233702     AAsi    C    A        0      0        2 
  16  chr16_41233702     AKia    C    A        0      0        2 
  16  chr16_41233702     AOna    C    A        0      0        2 
  16  chr16_41233702     ASom    C    A        0      0        2 
  16  chr16_41233702     HCab    C    A        0      0        2 
  16  chr16_41233702     HPrz    C    A        1      2        2 
  16  chr16_41233702     ZBoe    C    A        0      0        2 
  16  chr16_41233702     ZGre    C    A        0      0        2 
  16  chr16_41233702     ZHar    C    A        0      0        2 
  16  chr16_41233702   Sample    C    A        0      0        2 
  16  chr16_41241379     AAsi    T    A        0      0        2 
  16  chr16_41241379     AKia    T    A        0      0        2 
  16  chr16_41241379     AOna    T    A        0      0        2 
  16  chr16_41241379     ASom    T    A        0      0        2 
  16  chr16_41241379     HCab    T    A        0      0        2 
  16  chr16_41241379     HPrz    T    A        0      0        2 
  16  chr16_41241379     ZBoe    T    A      0.5      1        2 
  16  chr16_41241379     ZGre    T    A        0      0        2 
  16  chr16_41241379     ZHar    T    A        0      0        2 
  16  chr16_41241379   Sample    T    A        0      0        2 
  16  chr16_41243775     AAsi    T    C        0      0        2 
  16  chr16_41243775     AKia    T    C        0      0        2 
  16  chr16_41243775     AOna    T    C        0      0        2 
  16  chr16_41243775     ASom    T    C        0      0        2 
  16  chr16_41243775     HCab    T    C        1      2        2 
  16  chr16_41243775     HPrz    T    C        1      2        2 
  16  chr16_41243775     ZBoe    T    C        0      0        2 
  16  chr16_41243775     ZGre    T    C        0      0        2 
  16  chr16_41243775     ZHar    T    C        0      0        2 
  16  chr16_41243775   Sample    T    C        0      0        2 
  16  chr16_41244346     AAsi    T    G        0      0        2 
  16  chr16_41244346     AKia    T    G        0      0        2 
  16  chr16_41244346     AOna    T    G        0      0        2 
  16  chr16_41244346     ASom    T    G        0      0        2 
  16  chr16_41244346     HCab    T    G        1      2        2 
  16  chr16_41244346     HPrz    T    G        1      2        2 
  16  chr16_41244346     ZBoe    T    G        0      0        2 
  16  chr16_41244346     ZGre    T    G        0      0        2 
  16  chr16_41244346     ZHar    T    G        0      0        2 
  16  chr16_41244346   Sample    T    G        0      0        2 
  16  chr16_41247312     AAsi    A    G        1      2        2 
  16  chr16_41247312     AKia    A    G        0      0        2 
  16  chr16_41247312     AOna    A    G        0      0        2 
  16  chr16_41247312     ASom    A    G        0      0        2 
  16  chr16_41247312     HCab    A    G        0      0        2 
  16  chr16_41247312     HPrz    A    G        0      0        2 
  16  chr16_41247312     ZBoe    A    G        0      0        2 
  16  chr16_41247312     ZGre    A    G        0      0        2 
  16  chr16_41247312     ZHar    A    G        0      0        2 
  16  chr16_41247312   Sample    A    G        1      2        2 
  16  chr16_41247992     AAsi    T    C        0      0        2 
  16  chr16_41247992     AKia    T    C        0      0        2 
  16  chr16_41247992     AOna    T    C        0      0        2 
  16  chr16_41247992     ASom    T    C        0      0        2 
  16  chr16_41247992     HCab    T    C        1      2        2 
  16  chr16_41247992     HPrz    T    C        1      2        2 
  16  chr16_41247992     ZBoe    T    C      0.5      1        2 
  16  chr16_41247992     ZGre    T    C        0      0        2 
  16  chr16_41247992     ZHar    T    C        0      0        2 
  16  chr16_41247992   Sample    T    C        0      0        2 
  16  chr16_41255169     AAsi    A    G        0      0        2 
  16  chr16_41255169     AKia    A    G        0      0        2 
  16  chr16_41255169     AOna    A    G      0.5      1        2 
  16  chr16_41255169     ASom    A    G        0      0        2 
  16  chr16_41255169     HCab    A    G        0      0        2 
  16  chr16_41255169     HPrz    A    G        0      0        2 
  16  chr16_41255169     ZBoe    A    G        0      0        2 
  16  chr16_41255169     ZGre    A    G        0      0        2 
  16  chr16_41255169     ZHar    A    G        0      0        2 
  16  chr16_41255169   Sample    A    G        0      0        2 
  16  chr16_41263584     AAsi    T    G        0      0        2 
  16  chr16_41263584     AKia    T    G        0      0        2 
  16  chr16_41263584     AOna    T    G        0      0        2 
  16  chr16_41263584     ASom    T    G        0      0        2 
  16  chr16_41263584     HCab    T    G        0      0        2 
  16  chr16_41263584     HPrz    T    G        0      0        2 
  16  chr16_41263584     ZBoe    T    G        0      0        2 
  16  chr16_41263584     ZGre    T    G        0      0        2 
  16  chr16_41263584     ZHar    T    G      0.5      1        2 
  16  chr16_41263584   Sample    T    G        0      0        2 
  16  chr16_41263721     AAsi    G    A        0      0        2 
  16  chr16_41263721     AKia    G    A        0      0        2 
  16  chr16_41263721     AOna    G    A        0      0        2 
  16  chr16_41263721     ASom    G    A        0      0        2 
  16  chr16_41263721     HCab    G    A        1      2        2 
  16  chr16_41263721     HPrz    G    A        1      2        2 
  16  chr16_41263721     ZBoe    G    A        0      0        2 
  16  chr16_41263721     ZGre    G    A        0      0        2 
  16  chr16_41263721     ZHar    G    A        0      0        2 
  16  chr16_41263721   Sample    G    A        0      0        2 
  16  chr16_41268915     AAsi    C    T        0      0        2 
  16  chr16_41268915     AKia    C    T        0      0        2 
  16  chr16_41268915     AOna    C    T        0      0        2 
  16  chr16_41268915     ASom    C    T        0      0        2 
  16  chr16_41268915     HCab    C    T        0      0        2 
  16  chr16_41268915     HPrz    C    T        0      0        2 
  16  chr16_41268915     ZBoe    C    T      0.5      1        2 
  16  chr16_41268915     ZGre    C    T        0      0        2 
  16  chr16_41268915     ZHar    C    T        0      0        2 
  16  chr16_41268915   Sample    C    T        0      0        2 
  16  chr16_41275163     AAsi    A    G        0      0        2 
  16  chr16_41275163     AKia    A    G        0      0        2 
  16  chr16_41275163     AOna    A    G        0      0        2 
  16  chr16_41275163     ASom    A    G        0      0        2 
  16  chr16_41275163     HCab    A    G        0      0        2 
  16  chr16_41275163     HPrz    A    G        0      0        2 
  16  chr16_41275163     ZBoe    A    G      0.5      1        2 
  16  chr16_41275163     ZGre    A    G        0      0        2 
  16  chr16_41275163     ZHar    A    G        0      0        2 
  16  chr16_41275163   Sample    A    G        0      0        2 
  16  chr16_41276848     AAsi    T    C        0      0        2 
  16  chr16_41276848     AKia    T    C        0      0        2 
  16  chr16_41276848     AOna    T    C        0      0        2 
  16  chr16_41276848     ASom    T    C        0      0        2 
  16  chr16_41276848     HCab    T    C        0      0        2 
  16  chr16_41276848     HPrz    T    C        0      0        2 
  16  chr16_41276848     ZBoe    T    C        0      0        2 
  16  chr16_41276848     ZGre    T    C        1      2        2 
  16  chr16_41276848     ZHar    T    C        0      0        2 
  16  chr16_41276848   Sample    T    C        0      0        2 
  16  chr16_41277512     AAsi    T    C        0      0        2 
  16  chr16_41277512     AKia    T    C        0      0        2 
  16  chr16_41277512     AOna    T    C        0      0        2 
  16  chr16_41277512     ASom    T    C        0      0        2 
  16  chr16_41277512     HCab    T    C        0      0        2 
  16  chr16_41277512     HPrz    T    C        0      0        2 
  16  chr16_41277512     ZBoe    T    C        0      0        2 
  16  chr16_41277512     ZGre    T    C        0      0        2 
  16  chr16_41277512     ZHar    T    C        1      2        2 
  16  chr16_41277512   Sample    T    C        0      0        2 
  16  chr16_41282602     AAsi    A    C        0      0        2 
  16  chr16_41282602     AKia    A    C        0      0        2 
  16  chr16_41282602     AOna    A    C        0      0        2 
  16  chr16_41282602     ASom    A    C        0      0        2 
  16  chr16_41282602     HCab    A    C        1      2        2 
  16  chr16_41282602     HPrz    A    C      0.5      1        2 
  16  chr16_41282602     ZBoe    A    C        0      0        2 
  16  chr16_41282602     ZGre    A    C        0      0        2 
  16  chr16_41282602     ZHar    A    C        0      0        2 
  16  chr16_41282602   Sample    A    C        0      0        2 
  16  chr16_41292919     AAsi    C    G        0      0        2 
  16  chr16_41292919     AKia    C    G        0      0        2 
  16  chr16_41292919     AOna    C    G        0      0        2 
  16  chr16_41292919     ASom    C    G        0      0        2 
  16  chr16_41292919     HCab    C    G        1      2        2 
  16  chr16_41292919     HPrz    C    G        1      2        2 
  16  chr16_41292919     ZBoe    C    G        0      0        2 
  16  chr16_41292919     ZGre    C    G        0      0        2 
  16  chr16_41292919     ZHar    C    G        0      0        2 
  16  chr16_41292919   Sample    C    G        0      0        2 
  16  chr16_41293331     AAsi    T    C        0      0        2 
  16  chr16_41293331     AKia    T    C        0      0        2 
  16  chr16_41293331     AOna    T    C      0.5      1        2 
  16  chr16_41293331     ASom    T    C        0      0        2 
  16  chr16_41293331     HCab    T    C        0      0        2 
  16  chr16_41293331     HPrz    T    C        0      0        2 
  16  chr16_41293331     ZBoe    T    C        0      0        2 
  16  chr16_41293331     ZGre    T    C        0      0        2 
  16  chr16_41293331     ZHar    T    C        0      0        2 
  16  chr16_41293331   Sample    T    C        0      0        2 
  16  chr16_41294924     AAsi    T    C        0      0        2 
  16  chr16_41294924     AKia    T    C        0      0        2 
  16  chr16_41294924     AOna    T    C        0      0        2 
  16  chr16_41294924     ASom    T    C      0.5      1        2 
  16  chr16_41294924     HCab    T    C        0      0        2 
  16  chr16_41294924     HPrz    T    C        0      0        2 
  16  chr16_41294924     ZBoe    T    C        0      0        2 
  16  chr16_41294924     ZGre    T    C        0      0        2 
  16  chr16_41294924     ZHar    T    C        0      0        2 
  16  chr16_41294924   Sample    T    C        0      0        2 
  16  chr16_41295123     AAsi    T    A        0      0        2 
  16  chr16_41295123     AKia    T    A        0      0        2 
  16  chr16_41295123     AOna    T    A        0      0        2 
  16  chr16_41295123     ASom    T    A        0      0        2 
  16  chr16_41295123     HCab    T    A        0      0        2 
  16  chr16_41295123     HPrz    T    A        0      0        2 
  16  chr16_41295123     ZBoe    T    A        0      0        2 
  16  chr16_41295123     ZGre    T    A      0.5      1        2 
  16  chr16_41295123     ZHar    T    A        0      0        2 
  16  chr16_41295123   Sample    T    A        0      0        2 
  16  chr16_41295998     AAsi    C    T        0      0        2 
  16  chr16_41295998     AKia    C    T        0      0        2 
  16  chr16_41295998     AOna    C    T        0      0        2 
  16  chr16_41295998     ASom    C    T        0      0        2 
  16  chr16_41295998     HCab    C    T        1      2        2 
  16  chr16_41295998     HPrz    C    T        1      2        2 
  16  chr16_41295998     ZBoe    C    T        0      0        2 
  16  chr16_41295998     ZGre    C    T        0      0        2 
  16  chr16_41295998     ZHar    C    T        0      0        2 
  16  chr16_41295998   Sample    C    T        0      0        2 
  16  chr16_41300756     AAsi    A    G        0      0        2 
  16  chr16_41300756     AKia    A    G        0      0        2 
  16  chr16_41300756     AOna    A    G        0      0        2 
  16  chr16_41300756     ASom    A    G        0      0        2 
  16  chr16_41300756     HCab    A    G      0.5      1        2 
  16  chr16_41300756     HPrz    A    G        0      0        2 
  16  chr16_41300756     ZBoe    A    G        0      0        2 
  16  chr16_41300756     ZGre    A    G        0      0        2 
  16  chr16_41300756     ZHar    A    G        0      0        2 
  16  chr16_41300756   Sample    A    G        0      0        2 
  16  chr16_41302055     AAsi    A    G        0      0        2 
  16  chr16_41302055     AKia    A    G        1      2        2 
  16  chr16_41302055     AOna    A    G        0      0        2 
  16  chr16_41302055     ASom    A    G        0      0        2 
  16  chr16_41302055     HCab    A    G        0      0        2 
  16  chr16_41302055     HPrz    A    G        0      0        2 
  16  chr16_41302055     ZBoe    A    G        0      0        2 
  16  chr16_41302055     ZGre    A    G        0      0        2 
  16  chr16_41302055     ZHar    A    G        0      0        2 
  16  chr16_41302055   Sample    A    G        0      0        2 
  16  chr16_41306549     AAsi    A    G        0      0        2 
  16  chr16_41306549     AKia    A    G        0      0        2 
  16  chr16_41306549     AOna    A    G        0      0        2 
  16  chr16_41306549     ASom    A    G        0      0        2 
  16  chr16_41306549     HCab    A    G      0.5      1        2 
  16  chr16_41306549     HPrz    A    G        0      0        2 
  16  chr16_41306549     ZBoe    A    G        0      0        2 
  16  chr16_41306549     ZGre    A    G        0      0        2 
  16  chr16_41306549     ZHar    A    G        0      0        2 
  16  chr16_41306549   Sample    A    G        0      0        2 
  16  chr16_41309545     AAsi    C    T        0      0        2 
  16  chr16_41309545     AKia    C    T        0      0        2 
  16  chr16_41309545     AOna    C    T        0      0        2 
  16  chr16_41309545     ASom    C    T        0      0        2 
  16  chr16_41309545     HCab    C    T        1      2        2 
  16  chr16_41309545     HPrz    C    T        1      2        2 
  16  chr16_41309545     ZBoe    C    T        0      0        2 
  16  chr16_41309545     ZGre    C    T        0      0        2 
  16  chr16_41309545     ZHar    C    T        0      0        2 
  16  chr16_41309545   Sample    C    T        0      0        2 
  16  chr16_41314821     AAsi    A    G        0      0        2 
  16  chr16_41314821     AKia    A    G        0      0        2 
  16  chr16_41314821     AOna    A    G        0      0        2 
  16  chr16_41314821     ASom    A    G        0      0        2 
  16  chr16_41314821     HCab    A    G      0.5      1        2 
  16  chr16_41314821     HPrz    A    G        0      0        2 
  16  chr16_41314821     ZBoe    A    G        0      0        2 
  16  chr16_41314821     ZGre    A    G        0      0        2 
  16  chr16_41314821     ZHar    A    G        0      0        2 
  16  chr16_41314821   Sample    A    G        0      0        2 
  16  chr16_41318609     AAsi    A    G        0      0        2 
  16  chr16_41318609     AKia    A    G        0      0        2 
  16  chr16_41318609     AOna    A    G        0      0        2 
  16  chr16_41318609     ASom    A    G        0      0        2 
  16  chr16_41318609     HCab    A    G        0      0        2 
  16  chr16_41318609     HPrz    A    G        0      0        2 
  16  chr16_41318609     ZBoe    A    G        0      0        2 
  16  chr16_41318609     ZGre    A    G      0.5      1        2 
  16  chr16_41318609     ZHar    A    G        0      0        2 
  16  chr16_41318609   Sample    A    G        0      0        2 
  16  chr16_41322245     AAsi    G    A        0      0        2 
  16  chr16_41322245     AKia    G    A        0      0        2 
  16  chr16_41322245     AOna    G    A        0      0        2 
  16  chr16_41322245     ASom    G    A        0      0        2 
  16  chr16_41322245     HCab    G    A        1      2        2 
  16  chr16_41322245     HPrz    G    A        1      2        2 
  16  chr16_41322245     ZBoe    G    A        0      0        2 
  16  chr16_41322245     ZGre    G    A        0      0        2 
  16  chr16_41322245     ZHar    G    A        0      0        2 
  16  chr16_41322245   Sample    G    A        0      0        2 
  16  chr16_41324657     AAsi    A    C        0      0        2 
  16  chr16_41324657     AKia    A    C        0      0        2 
  16  chr16_41324657     AOna    A    C        0      0        2 
  16  chr16_41324657     ASom    A    C        0      0        2 
  16  chr16_41324657     HCab    A    C        0      0        2 
  16  chr16_41324657     HPrz    A    C        0      0        2 
  16  chr16_41324657     ZBoe    A    C        0      0        2 
  16  chr16_41324657     ZGre    A    C        0      0        2 
  16  chr16_41324657     ZHar    A    C      0.5      1        2 
  16  chr16_41324657   Sample    A    C        0      0        2 
  16  chr16_41327396     AAsi    C    T      0.5      1        2 
  16  chr16_41327396     AKia    C    T        0      0        2 
  16  chr16_41327396     AOna    C    T        0      0        2 
  16  chr16_41327396     ASom    C    T        0      0        2 
  16  chr16_41327396     HCab    C    T        0      0        2 
  16  chr16_41327396     HPrz    C    T        0      0        2 
  16  chr16_41327396     ZBoe    C    T        0      0        2 
  16  chr16_41327396     ZGre    C    T        0      0        2 
  16  chr16_41327396     ZHar    C    T        0      0        2 
  16  chr16_41327396   Sample    C    T        0      0        2 
  16  chr16_41337598     AAsi    A    G        0      0        2 
  16  chr16_41337598     AKia    A    G        0      0        2 
  16  chr16_41337598     AOna    A    G        0      0        2 
  16  chr16_41337598     ASom    A    G        1      2        2 
  16  chr16_41337598     HCab    A    G        0      0        2 
  16  chr16_41337598     HPrz    A    G        0      0        2 
  16  chr16_41337598     ZBoe    A    G        0      0        2 
  16  chr16_41337598     ZGre    A    G        0      0        2 
  16  chr16_41337598     ZHar    A    G        0      0        2 
  16  chr16_41337598   Sample    A    G        0      0        2 
  16  chr16_41339921     AAsi    T    C        0      0        2 
  16  chr16_41339921     AKia    T    C        0      0        2 
  16  chr16_41339921     AOna    T    C        0      0        2 
  16  chr16_41339921     ASom    T    C        0      0        2 
  16  chr16_41339921     HCab    T    C        0      0        2 
  16  chr16_41339921     HPrz    T    C        0      0        2 
  16  chr16_41339921     ZBoe    T    C      0.5      1        2 
  16  chr16_41339921     ZGre    T    C        0      0        2 
  16  chr16_41339921     ZHar    T    C        0      0        2 
  16  chr16_41339921   Sample    T    C        0      0        2 
  16  chr16_41340660     AAsi    A    G        0      0        2 
  16  chr16_41340660     AKia    A    G        0      0        2 
  16  chr16_41340660     AOna    A    G        0      0        2 
  16  chr16_41340660     ASom    A    G        0      0        2 
  16  chr16_41340660     HCab    A    G        0      0        2 
  16  chr16_41340660     HPrz    A    G        0      0        2 
  16  chr16_41340660     ZBoe    A    G        0      0        2 
  16  chr16_41340660     ZGre    A    G        1      2        2 
  16  chr16_41340660     ZHar    A    G        0      0        2 
  16  chr16_41340660   Sample    A    G        0      0        2 
  16  chr16_41342111     AAsi    T    A        0      0        2 
  16  chr16_41342111     AKia    T    A        0      0        2 
  16  chr16_41342111     AOna    T    A      0.5      1        2 
  16  chr16_41342111     ASom    T    A        0      0        2 
  16  chr16_41342111     HCab    T    A        0      0        2 
  16  chr16_41342111     HPrz    T    A        0      0        2 
  16  chr16_41342111     ZBoe    T    A        0      0        2 
  16  chr16_41342111     ZGre    T    A        0      0        2 
  16  chr16_41342111     ZHar    T    A        0      0        2 
  16  chr16_41342111   Sample    T    A        0      0        2 
  16  chr16_41342171     AAsi    T    C        1      2        2 
  16  chr16_41342171     AKia    T    C        0      0        2 
  16  chr16_41342171     AOna    T    C        0      0        2 
  16  chr16_41342171     ASom    T    C        1      2        2 
  16  chr16_41342171     HCab    T    C        0      0        2 
  16  chr16_41342171     HPrz    T    C        0      0        2 
  16  chr16_41342171     ZBoe    T    C        0      0        2 
  16  chr16_41342171     ZGre    T    C        0      0        2 
  16  chr16_41342171     ZHar    T    C        0      0        2 
  16  chr16_41342171   Sample    T    C        1      2        2 
  16  chr16_41345526     AAsi    A    G        0      0        2 
  16  chr16_41345526     AKia    A    G        0      0        2 
  16  chr16_41345526     AOna    A    G        0      0        2 
  16  chr16_41345526     ASom    A    G        0      0        2 
  16  chr16_41345526     HCab    A    G        0      0        2 
  16  chr16_41345526     HPrz    A    G        0      0        2 
  16  chr16_41345526     ZBoe    A    G        0      0        2 
  16  chr16_41345526     ZGre    A    G      0.5      1        2 
  16  chr16_41345526     ZHar    A    G        0      0        2 
  16  chr16_41345526   Sample    A    G        0      0        2 
  16  chr16_41346198     AAsi    A    G        0      0        2 
  16  chr16_41346198     AKia    A    G        0      0        2 
  16  chr16_41346198     AOna    A    G        0      0        2 
  16  chr16_41346198     ASom    A    G        0      0        2 
  16  chr16_41346198     HCab    A    G        0      0        2 
  16  chr16_41346198     HPrz    A    G        0      0        2 
  16  chr16_41346198     ZBoe    A    G        0      0        2 
  16  chr16_41346198     ZGre    A    G      0.5      1        2 
  16  chr16_41346198     ZHar    A    G        0      0        2 
  16  chr16_41346198   Sample    A    G        0      0        2 
  16  chr16_41346416     AAsi    A    G      0.5      1        2 
  16  chr16_41346416     AKia    A    G        0      0        2 
  16  chr16_41346416     AOna    A    G        0      0        2 
  16  chr16_41346416     ASom    A    G        0      0        2 
  16  chr16_41346416     HCab    A    G        0      0        2 
  16  chr16_41346416     HPrz    A    G        0      0        2 
  16  chr16_41346416     ZBoe    A    G        0      0        2 
  16  chr16_41346416     ZGre    A    G        0      0        2 
  16  chr16_41346416     ZHar    A    G        0      0        2 
  16  chr16_41346416   Sample    A    G        0      0        2 
  16  chr16_41354589     AAsi    A    C        1      2        2 
  16  chr16_41354589     AKia    A    C        0      0        2 
  16  chr16_41354589     AOna    A    C        0      0        2 
  16  chr16_41354589     ASom    A    C        0      0        2 
  16  chr16_41354589     HCab    A    C        0      0        2 
  16  chr16_41354589     HPrz    A    C        0      0        2 
  16  chr16_41354589     ZBoe    A    C        0      0        2 
  16  chr16_41354589     ZGre    A    C        0      0        2 
  16  chr16_41354589     ZHar    A    C        0      0        2 
  16  chr16_41354589   Sample    A    C        0      0        2 
  16  chr16_41357319     AAsi    C    T        1      2        2 
  16  chr16_41357319     AKia    C    T        0      0        2 
  16  chr16_41357319     AOna    C    T        0      0        2 
  16  chr16_41357319     ASom    C    T        1      2        2 
  16  chr16_41357319     HCab    C    T        0      0        2 
  16  chr16_41357319     HPrz    C    T        0      0        2 
  16  chr16_41357319     ZBoe    C    T        0      0        2 
  16  chr16_41357319     ZGre    C    T        0      0        2 
  16  chr16_41357319     ZHar    C    T        0      0        2 
  16  chr16_41357319   Sample    C    T        1      2        2 
  16  chr16_41359787     AAsi    G    A        0      0        2 
  16  chr16_41359787     AKia    G    A        0      0        2 
  16  chr16_41359787     AOna    G    A        0      0        2 
  16  chr16_41359787     ASom    G    A        0      0        2 
  16  chr16_41359787     HCab    G    A        1      2        2 
  16  chr16_41359787     HPrz    G    A        1      2        2 
  16  chr16_41359787     ZBoe    G    A        0      0        2 
  16  chr16_41359787     ZGre    G    A        0      0        2 
  16  chr16_41359787     ZHar    G    A        0      0        2 
  16  chr16_41359787   Sample    G    A        1      2        2 
  16  chr16_41361890     AAsi    A    G        0      0        2 
  16  chr16_41361890     AKia    A    G        0      0        2 
  16  chr16_41361890     AOna    A    G        0      0        2 
  16  chr16_41361890     ASom    A    G        1      2        2 
  16  chr16_41361890     HCab    A    G        0      0        2 
  16  chr16_41361890     HPrz    A    G        0      0        2 
  16  chr16_41361890     ZBoe    A    G        0      0        2 
  16  chr16_41361890     ZGre    A    G        0      0        2 
  16  chr16_41361890     ZHar    A    G        0      0        2 
  16  chr16_41361890   Sample    A    G        0      0        2 
  16  chr16_41370657     AAsi    C    A        0      0        2 
  16  chr16_41370657     AKia    C    A        0      0        2 
  16  chr16_41370657     AOna    C    A      0.5      1        2 
  16  chr16_41370657     ASom    C    A        0      0        2 
  16  chr16_41370657     HCab    C    A        0      0        2 
  16  chr16_41370657     HPrz    C    A        0      0        2 
  16  chr16_41370657     ZBoe    C    A        0      0        2 
  16  chr16_41370657     ZGre    C    A        0      0        2 
  16  chr16_41370657     ZHar    C    A        0      0        2 
  16  chr16_41370657   Sample    C    A        0      0        2 
  16  chr16_41371431     AAsi    A    G        0      0        2 
  16  chr16_41371431     AKia    A    G        0      0        2 
  16  chr16_41371431     AOna    A    G        0      0        2 
  16  chr16_41371431     ASom    A    G        0      0        2 
  16  chr16_41371431     HCab    A    G        0      0        2 
  16  chr16_41371431     HPrz    A    G        0      0        2 
  16  chr16_41371431     ZBoe    A    G      0.5      1        2 
  16  chr16_41371431     ZGre    A    G        0      0        2 
  16  chr16_41371431     ZHar    A    G        0      0        2 
  16  chr16_41371431   Sample    A    G        0      0        2 
  16  chr16_41372615     AAsi    C    T        0      0        2 
  16  chr16_41372615     AKia    C    T        0      0        2 
  16  chr16_41372615     AOna    C    T      0.5      1        2 
  16  chr16_41372615     ASom    C    T        0      0        2 
  16  chr16_41372615     HCab    C    T        0      0        2 
  16  chr16_41372615     HPrz    C    T        0      0        2 
  16  chr16_41372615     ZBoe    C    T        0      0        2 
  16  chr16_41372615     ZGre    C    T        0      0        2 
  16  chr16_41372615     ZHar    C    T        0      0        2 
  16  chr16_41372615   Sample    C    T        0      0        2 
  16  chr16_41373390     AAsi    A    G        0      0        2 
  16  chr16_41373390     AKia    A    G        0      0        2 
  16  chr16_41373390     AOna    A    G        0      0        2 
  16  chr16_41373390     ASom    A    G        0      0        2 
  16  chr16_41373390     HCab    A    G        0      0        2 
  16  chr16_41373390     HPrz    A    G        0      0        2 
  16  chr16_41373390     ZBoe    A    G        1      2        2 
  16  chr16_41373390     ZGre    A    G        1      2        2 
  16  chr16_41373390     ZHar    A    G        1      2        2 
  16  chr16_41373390   Sample    A    G        0      0        2 
  16  chr16_41377370     AAsi    A    G        0      0        2 
  16  chr16_41377370     AKia    A    G        0      0        2 
  16  chr16_41377370     AOna    A    G        0      0        2 
  16  chr16_41377370     ASom    A    G        0      0        2 
  16  chr16_41377370     HCab    A    G        0      0        2 
  16  chr16_41377370     HPrz    A    G        0      0        2 
  16  chr16_41377370     ZBoe    A    G        0      0        2 
  16  chr16_41377370     ZGre    A    G      0.5      1        2 
  16  chr16_41377370     ZHar    A    G        0      0        2 
  16  chr16_41377370   Sample    A    G        0      0        2 
  16  chr16_41385043     AAsi    C    T        0      0        2 
  16  chr16_41385043     AKia    C    T        0      0        2 
  16  chr16_41385043     AOna    C    T        0      0        2 
  16  chr16_41385043     ASom    C    T        0      0        2 
  16  chr16_41385043     HCab    C    T        1      2        2 
  16  chr16_41385043     HPrz    C    T        1      2        2 
  16  chr16_41385043     ZBoe    C    T        0      0        2 
  16  chr16_41385043     ZGre    C    T        0      0        2 
  16  chr16_41385043     ZHar    C    T        0      0        2 
  16  chr16_41385043   Sample    C    T        0      0        2 
  16  chr16_41405613     AAsi    A    G        0      0        2 
  16  chr16_41405613     AKia    A    G        1      2        2 
  16  chr16_41405613     AOna    A    G        1      2        2 
  16  chr16_41405613     ASom    A    G        0      0        2 
  16  chr16_41405613     HCab    A    G        0      0        2 
  16  chr16_41405613     HPrz    A    G        0      0        2 
  16  chr16_41405613     ZBoe    A    G        0      0        2 
  16  chr16_41405613     ZGre    A    G        0      0        2 
  16  chr16_41405613     ZHar    A    G        0      0        2 
  16  chr16_41405613   Sample    A    G        0      0        2 
  16  chr16_41405759     AAsi    C    G        0      0        2 
  16  chr16_41405759     AKia    C    G        1      2        2 
  16  chr16_41405759     AOna    C    G        0      0        2 
  16  chr16_41405759     ASom    C    G        0      0        2 
  16  chr16_41405759     HCab    C    G        0      0        2 
  16  chr16_41405759     HPrz    C    G        0      0        2 
  16  chr16_41405759     ZBoe    C    G        0      0        2 
  16  chr16_41405759     ZGre    C    G        0      0        2 
  16  chr16_41405759     ZHar    C    G        0      0        2 
  16  chr16_41405759   Sample    C    G        0      0        2 
  16  chr16_41406133     AAsi    G    C        0      0        2 
  16  chr16_41406133     AKia    G    C        0      0        2 
  16  chr16_41406133     AOna    G    C        0      0        2 
  16  chr16_41406133     ASom    G    C        0      0        2 
  16  chr16_41406133     HCab    G    C        0      0        2 
  16  chr16_41406133     HPrz    G    C        0      0        2 
  16  chr16_41406133     ZBoe    G    C        0      0        2 
  16  chr16_41406133     ZGre    G    C      0.5      1        2 
  16  chr16_41406133     ZHar    G    C        0      0        2 
  16  chr16_41406133   Sample    G    C        0      0        2 
  16  chr16_41410482     AAsi    T    C        0      0        2 
  16  chr16_41410482     AKia    T    C        0      0        2 
  16  chr16_41410482     AOna    T    C        0      0        2 
  16  chr16_41410482     ASom    T    C        0      0        2 
  16  chr16_41410482     HCab    T    C      0.5      1        2 
  16  chr16_41410482     HPrz    T    C        0      0        2 
  16  chr16_41410482     ZBoe    T    C        0      0        2 
  16  chr16_41410482     ZGre    T    C        0      0        2 
  16  chr16_41410482     ZHar    T    C        0      0        2 
  16  chr16_41410482   Sample    T    C        0      0        2 
  16  chr16_41412364     AAsi    T    C        0      0        2 
  16  chr16_41412364     AKia    T    C        1      2        2 
  16  chr16_41412364     AOna    T    C        0      0        2 
  16  chr16_41412364     ASom    T    C        0      0        2 
  16  chr16_41412364     HCab    T    C        0      0        2 
  16  chr16_41412364     HPrz    T    C        0      0        2 
  16  chr16_41412364     ZBoe    T    C        1      2        2 
  16  chr16_41412364     ZGre    T    C        1      2        2 
  16  chr16_41412364     ZHar    T    C        1      2        2 
  16  chr16_41412364   Sample    T    C        0      0        2 
  16  chr16_41417329     AAsi    C    T        0      0        2 
  16  chr16_41417329     AKia    C    T        0      0        2 
  16  chr16_41417329     AOna    C    T        0      0        2 
  16  chr16_41417329     ASom    C    T        0      0        2 
  16  chr16_41417329     HCab    C    T        1      2        2 
  16  chr16_41417329     HPrz    C    T        1      2        2 
  16  chr16_41417329     ZBoe    C    T        0      0        2 
  16  chr16_41417329     ZGre    C    T        0      0        2 
  16  chr16_41417329     ZHar    C    T        0      0        2 
  16  chr16_41417329   Sample    C    T        0      0        2 
  16  chr16_41417840     AAsi    A    G        0      0        2 
  16  chr16_41417840     AKia    A    G        0      0        2 
  16  chr16_41417840     AOna    A    G        0      0        2 
  16  chr16_41417840     ASom    A    G        0      0        2 
  16  chr16_41417840     HCab    A    G        0      0        2 
  16  chr16_41417840     HPrz    A    G        0      0        2 
  16  chr16_41417840     ZBoe    A    G        1      2        2 
  16  chr16_41417840     ZGre    A    G        0      0        2 
  16  chr16_41417840     ZHar    A    G        0      0        2 
  16  chr16_41417840   Sample    A    G        0      0        2 
  16  chr16_41431883     AAsi    T    C        0      0        2 
  16  chr16_41431883     AKia    T    C        1      2        2 
  16  chr16_41431883     AOna    T    C        1      2        2 
  16  chr16_41431883     ASom    T    C        0      0        2 
  16  chr16_41431883     HCab    T    C        0      0        2 
  16  chr16_41431883     HPrz    T    C        0      0        2 
  16  chr16_41431883     ZBoe    T    C        0      0        2 
  16  chr16_41431883     ZGre    T    C        0      0        2 
  16  chr16_41431883     ZHar    T    C        0      0        2 
  16  chr16_41431883   Sample    T    C        0      0        2 
  16  chr16_41433240     AAsi    C    G        0      0        2 
  16  chr16_41433240     AKia    C    G        1      2        2 
  16  chr16_41433240     AOna    C    G        1      2        2 
  16  chr16_41433240     ASom    C    G        0      0        2 
  16  chr16_41433240     HCab    C    G        0      0        2 
  16  chr16_41433240     HPrz    C    G        0      0        2 
  16  chr16_41433240     ZBoe    C    G        0      0        2 
  16  chr16_41433240     ZGre    C    G        0      0        2 
  16  chr16_41433240     ZHar    C    G        0      0        2 
  16  chr16_41433240   Sample    C    G        0      0        2 
  16  chr16_41436099     AAsi    A    C        0      0        2 
  16  chr16_41436099     AKia    A    C        0      0        2 
  16  chr16_41436099     AOna    A    C        0      0        2 
  16  chr16_41436099     ASom    A    C        0      0        2 
  16  chr16_41436099     HCab    A    C        0      0        2 
  16  chr16_41436099     HPrz    A    C        0      0        2 
  16  chr16_41436099     ZBoe    A    C        0      0        2 
  16  chr16_41436099     ZGre    A    C        0      0        2 
  16  chr16_41436099     ZHar    A    C        1      2        2 
  16  chr16_41436099   Sample    A    C        0      0        2 
  16  chr16_41437662     AAsi    C    T        0      0        2 
  16  chr16_41437662     AKia    C    T        0      0        2 
  16  chr16_41437662     AOna    C    T        0      0        2 
  16  chr16_41437662     ASom    C    T        0      0        2 
  16  chr16_41437662     HCab    C    T        0      0        2 
  16  chr16_41437662     HPrz    C    T        0      0        2 
  16  chr16_41437662     ZBoe    C    T        0      0        2 
  16  chr16_41437662     ZGre    C    T      0.5      1        2 
  16  chr16_41437662     ZHar    C    T        0      0        2 
  16  chr16_41437662   Sample    C    T        0      0        2 
  16  chr16_41440361     AAsi    T    C        0      0        2 
  16  chr16_41440361     AKia    T    C        0      0        2 
  16  chr16_41440361     AOna    T    C        0      0        2 
  16  chr16_41440361     ASom    T    C        0      0        2 
  16  chr16_41440361     HCab    T    C        0      0        2 
  16  chr16_41440361     HPrz    T    C        0      0        2 
  16  chr16_41440361     ZBoe    T    C        0      0        2 
  16  chr16_41440361     ZGre    T    C      0.5      1        2 
  16  chr16_41440361     ZHar    T    C        1      2        2 
  16  chr16_41440361   Sample    T    C        0      0        2 
  16  chr16_41444017     AAsi    C    T        0      0        2 
  16  chr16_41444017     AKia    C    T        1      2        2 
  16  chr16_41444017     AOna    C    T        0      0        2 
  16  chr16_41444017     ASom    C    T        0      0        2 
  16  chr16_41444017     HCab    C    T        0      0        2 
  16  chr16_41444017     HPrz    C    T        0      0        2 
  16  chr16_41444017     ZBoe    C    T        0      0        2 
  16  chr16_41444017     ZGre    C    T        0      0        2 
  16  chr16_41444017     ZHar    C    T        0      0        2 
  16  chr16_41444017   Sample    C    T        0      0        2 
  16  chr16_41445400     AAsi    G    A        0      0        2 
  16  chr16_41445400     AKia    G    A        1      2        2 
  16  chr16_41445400     AOna    G    A        1      2        2 
  16  chr16_41445400     ASom    G    A        0      0        2 
  16  chr16_41445400     HCab    G    A        0      0        2 
  16  chr16_41445400     HPrz    G    A        0      0        2 
  16  chr16_41445400     ZBoe    G    A        0      0        2 
  16  chr16_41445400     ZGre    G    A        0      0        2 
  16  chr16_41445400     ZHar    G    A        0      0        2 
  16  chr16_41445400   Sample    G    A        0      0        2 
  16  chr16_41454832     AAsi    A    G        0      0        2 
  16  chr16_41454832     AKia    A    G        0      0        2 
  16  chr16_41454832     AOna    A    G        0      0        2 
  16  chr16_41454832     ASom    A    G      0.5      1        2 
  16  chr16_41454832     HCab    A    G        0      0        2 
  16  chr16_41454832     HPrz    A    G        0      0        2 
  16  chr16_41454832     ZBoe    A    G        0      0        2 
  16  chr16_41454832     ZGre    A    G        0      0        2 
  16  chr16_41454832     ZHar    A    G        0      0        2 
  16  chr16_41454832   Sample    A    G        0      0        2 
  16  chr16_41456089     AAsi    A    G        0      0        2 
  16  chr16_41456089     AKia    A    G        1      2        2 
  16  chr16_41456089     AOna    A    G        0      0        2 
  16  chr16_41456089     ASom    A    G        0      0        2 
  16  chr16_41456089     HCab    A    G        0      0        2 
  16  chr16_41456089     HPrz    A    G        0      0        2 
  16  chr16_41456089     ZBoe    A    G        0      0        2 
  16  chr16_41456089     ZGre    A    G        0      0        2 
  16  chr16_41456089     ZHar    A    G        0      0        2 
  16  chr16_41456089   Sample    A    G        0      0        2 
  16  chr16_41462561     AAsi    T    C        0      0        2 
  16  chr16_41462561     AKia    T    C        0      0        2 
  16  chr16_41462561     AOna    T    C        0      0        2 
  16  chr16_41462561     ASom    T    C        0      0        2 
  16  chr16_41462561     HCab    T    C        1      2        2 
  16  chr16_41462561     HPrz    T    C        1      2        2 
  16  chr16_41462561     ZBoe    T    C        0      0        2 
  16  chr16_41462561     ZGre    T    C        0      0        2 
  16  chr16_41462561     ZHar    T    C        0      0        2 
  16  chr16_41462561   Sample    T    C        0      0        2 
  16  chr16_41483975     AAsi    T    C        0      0        2 
  16  chr16_41483975     AKia    T    C        0      0        2 
  16  chr16_41483975     AOna    T    C        0      0        2 
  16  chr16_41483975     ASom    T    C        0      0        2 
  16  chr16_41483975     HCab    T    C        0      0        2 
  16  chr16_41483975     HPrz    T    C        0      0        2 
  16  chr16_41483975     ZBoe    T    C      0.5      1        2 
  16  chr16_41483975     ZGre    T    C        0      0        2 
  16  chr16_41483975     ZHar    T    C        0      0        2 
  16  chr16_41483975   Sample    T    C        0      0        2 
  16  chr16_41488207     AAsi    T    C        0      0        2 
  16  chr16_41488207     AKia    T    C        0      0        2 
  16  chr16_41488207     AOna    T    C        0      0        2 
  16  chr16_41488207     ASom    T    C      0.5      1        2 
  16  chr16_41488207     HCab    T    C        0      0        2 
  16  chr16_41488207     HPrz    T    C        0      0        2 
  16  chr16_41488207     ZBoe    T    C        0      0        2 
  16  chr16_41488207     ZGre    T    C        1      2        2 
  16  chr16_41488207     ZHar    T    C        0      0        2 
  16  chr16_41488207   Sample    T    C        0      0        2 
  16  chr16_41492244     AAsi    G    A        0      0        2 
  16  chr16_41492244     AKia    G    A        0      0        2 
  16  chr16_41492244     AOna    G    A        0      0        2 
  16  chr16_41492244     ASom    G    A        0      0        2 
  16  chr16_41492244     HCab    G    A        0      0        2 
  16  chr16_41492244     HPrz    G    A        0      0        2 
  16  chr16_41492244     ZBoe    G    A      0.5      1        2 
  16  chr16_41492244     ZGre    G    A        0      0        2 
  16  chr16_41492244     ZHar    G    A        0      0        2 
  16  chr16_41492244   Sample    G    A        0      0        2 
  16  chr16_41492533     AAsi    G    C        0      0        2 
  16  chr16_41492533     AKia    G    C        1      2        2 
  16  chr16_41492533     AOna    G    C        1      2        2 
  16  chr16_41492533     ASom    G    C        0      0        2 
  16  chr16_41492533     HCab    G    C        0      0        2 
  16  chr16_41492533     HPrz    G    C        0      0        2 
  16  chr16_41492533     ZBoe    G    C        0      0        2 
  16  chr16_41492533     ZGre    G    C        0      0        2 
  16  chr16_41492533     ZHar    G    C        0      0        2 
  16  chr16_41492533   Sample    G    C        0      0        2 
  16  chr16_41496264     AAsi    T    C        0      0        2 
  16  chr16_41496264     AKia    T    C        1      2        2 
  16  chr16_41496264     AOna    T    C        0      0        2 
  16  chr16_41496264     ASom    T    C        0      0        2 
  16  chr16_41496264     HCab    T    C        0      0        2 
  16  chr16_41496264     HPrz    T    C        0      0        2 
  16  chr16_41496264     ZBoe    T    C        0      0        2 
  16  chr16_41496264     ZGre    T    C        0      0        2 
  16  chr16_41496264     ZHar    T    C        0      0        2 
  16  chr16_41496264   Sample    T    C        0      0        2 
  16  chr16_41498281     AAsi    A    C        0      0        2 
  16  chr16_41498281     AKia    A    C        0      0        2 
  16  chr16_41498281     AOna    A    C        0      0        2 
  16  chr16_41498281     ASom    A    C        0      0        2 
  16  chr16_41498281     HCab    A    C        0      0        2 
  16  chr16_41498281     HPrz    A    C        0      0        2 
  16  chr16_41498281     ZBoe    A    C      0.5      1        2 
  16  chr16_41498281     ZGre    A    C        0      0        2 
  16  chr16_41498281     ZHar    A    C        0      0        2 
  16  chr16_41498281   Sample    A    C        0      0        2 
  16  chr16_41499848     AAsi    G    A        0      0        2 
  16  chr16_41499848     AKia    G    A        0      0        2 
  16  chr16_41499848     AOna    G    A        0      0        2 
  16  chr16_41499848     ASom    G    A        0      0        2 
  16  chr16_41499848     HCab    G    A        1      2        2 
  16  chr16_41499848     HPrz    G    A        1      2        2 
  16  chr16_41499848     ZBoe    G    A        0      0        2 
  16  chr16_41499848     ZGre    G    A        0      0        2 
  16  chr16_41499848     ZHar    G    A        0      0        2 
  16  chr16_41499848   Sample    G    A        0      0        2 
  16  chr16_41500241     AAsi    A    C        0      0        2 
  16  chr16_41500241     AKia    A    C        0      0        2 
  16  chr16_41500241     AOna    A    C        0      0        2 
  16  chr16_41500241     ASom    A    C        0      0        2 
  16  chr16_41500241     HCab    A    C        1      2        2 
  16  chr16_41500241     HPrz    A    C        1      2        2 
  16  chr16_41500241     ZBoe    A    C        0      0        2 
  16  chr16_41500241     ZGre    A    C        0      0        2 
  16  chr16_41500241     ZHar    A    C        0      0        2 
  16  chr16_41500241   Sample    A    C        0      0        2 
  16  chr16_41502736     AAsi    T    C        0      0        2 
  16  chr16_41502736     AKia    T    C        1      2        2 
  16  chr16_41502736     AOna    T    C        0      0        2 
  16  chr16_41502736     ASom    T    C        0      0        2 
  16  chr16_41502736     HCab    T    C        0      0        2 
  16  chr16_41502736     HPrz    T    C        0      0        2 
  16  chr16_41502736     ZBoe    T    C        0      0        2 
  16  chr16_41502736     ZGre    T    C        0      0        2 
  16  chr16_41502736     ZHar    T    C        0      0        2 
  16  chr16_41502736   Sample    T    C        0      0        2 
  16  chr16_41508616     AAsi    A    G        0      0        2 
  16  chr16_41508616     AKia    A    G        0      0        2 
  16  chr16_41508616     AOna    A    G        0      0        2 
  16  chr16_41508616     ASom    A    G        0      0        2 
  16  chr16_41508616     HCab    A    G        0      0        2 
  16  chr16_41508616     HPrz    A    G        0      0        2 
  16  chr16_41508616     ZBoe    A    G        0      0        2 
  16  chr16_41508616     ZGre    A    G        1      2        2 
  16  chr16_41508616     ZHar    A    G      0.5      1        2 
  16  chr16_41508616   Sample    A    G        0      0        2 
  16  chr16_41510364     AAsi    T    C        0      0        2 
  16  chr16_41510364     AKia    T    C        0      0        2 
  16  chr16_41510364     AOna    T    C        0      0        2 
  16  chr16_41510364     ASom    T    C        0      0        2 
  16  chr16_41510364     HCab    T    C        0      0        2 
  16  chr16_41510364     HPrz    T    C        0      0        2 
  16  chr16_41510364     ZBoe    T    C        1      2        2 
  16  chr16_41510364     ZGre    T    C        0      0        2 
  16  chr16_41510364     ZHar    T    C        1      2        2 
  16  chr16_41510364   Sample    T    C        0      0        2 
  16  chr16_41514835     AAsi    G    C        0      0        2 
  16  chr16_41514835     AKia    G    C        0      0        2 
  16  chr16_41514835     AOna    G    C        0      0        2 
  16  chr16_41514835     ASom    G    C        0      0        2 
  16  chr16_41514835     HCab    G    C      0.5      1        2 
  16  chr16_41514835     HPrz    G    C        0      0        2 
  16  chr16_41514835     ZBoe    G    C        0      0        2 
  16  chr16_41514835     ZGre    G    C        0      0        2 
  16  chr16_41514835     ZHar    G    C        0      0        2 
  16  chr16_41514835   Sample    G    C        0      0        2 
  16  chr16_41519853     AAsi    G    A        0      0        2 
  16  chr16_41519853     AKia    G    A        0      0        2 
  16  chr16_41519853     AOna    G    A        0      0        2 
  16  chr16_41519853     ASom    G    A        0      0        2 
  16  chr16_41519853     HCab    G    A        0      0        2 
  16  chr16_41519853     HPrz    G    A        0      0        2 
  16  chr16_41519853     ZBoe    G    A      0.5      1        2 
  16  chr16_41519853     ZGre    G    A        0      0        2 
  16  chr16_41519853     ZHar    G    A        0      0        2 
  16  chr16_41519853   Sample    G    A        0      0        2 
  16  chr16_41524271     AAsi    C    T        0      0        2 
  16  chr16_41524271     AKia    C    T        0      0        2 
  16  chr16_41524271     AOna    C    T        0      0        2 
  16  chr16_41524271     ASom    C    T        0      0        2 
  16  chr16_41524271     HCab    C    T        1      2        2 
  16  chr16_41524271     HPrz    C    T        1      2        2 
  16  chr16_41524271     ZBoe    C    T        0      0        2 
  16  chr16_41524271     ZGre    C    T        1      2        2 
  16  chr16_41524271     ZHar    C    T        0      0        2 
  16  chr16_41524271   Sample    C    T        0      0        2 
  16  chr16_41528488     AAsi    G    C        0      0        2 
  16  chr16_41528488     AKia    G    C        0      0        2 
  16  chr16_41528488     AOna    G    C        0      0        2 
  16  chr16_41528488     ASom    G    C        0      0        2 
  16  chr16_41528488     HCab    G    C        0      0        2 
  16  chr16_41528488     HPrz    G    C        0      0        2 
  16  chr16_41528488     ZBoe    G    C        0      0        2 
  16  chr16_41528488     ZGre    G    C        1      2        2 
  16  chr16_41528488     ZHar    G    C        0      0        2 
  16  chr16_41528488   Sample    G    C        0      0        2 
  16  chr16_41529469     AAsi    T    A        0      0        2 
  16  chr16_41529469     AKia    T    A        0      0        2 
  16  chr16_41529469     AOna    T    A        0      0        2 
  16  chr16_41529469     ASom    T    A        0      0        2 
  16  chr16_41529469     HCab    T    A        0      0        2 
  16  chr16_41529469     HPrz    T    A        0      0        2 
  16  chr16_41529469     ZBoe    T    A        0      0        2 
  16  chr16_41529469     ZGre    T    A      0.5      1        2 
  16  chr16_41529469     ZHar    T    A        0      0        2 
  16  chr16_41529469   Sample    T    A        0      0        2 
  16  chr16_41531430     AAsi    G    T        0      0        2 
  16  chr16_41531430     AKia    G    T        0      0        2 
  16  chr16_41531430     AOna    G    T        0      0        2 
  16  chr16_41531430     ASom    G    T        0      0        2 
  16  chr16_41531430     HCab    G    T      0.5      1        2 
  16  chr16_41531430     HPrz    G    T        0      0        2 
  16  chr16_41531430     ZBoe    G    T        0      0        2 
  16  chr16_41531430     ZGre    G    T        0      0        2 
  16  chr16_41531430     ZHar    G    T        0      0        2 
  16  chr16_41531430   Sample    G    T        0      0        2 
  16  chr16_41534459     AAsi    A    C        0      0        2 
  16  chr16_41534459     AKia    A    C        0      0        2 
  16  chr16_41534459     AOna    A    C        0      0        2 
  16  chr16_41534459     ASom    A    C        0      0        2 
  16  chr16_41534459     HCab    A    C        0      0        2 
  16  chr16_41534459     HPrz    A    C        0      0        2 
  16  chr16_41534459     ZBoe    A    C        0      0        2 
  16  chr16_41534459     ZGre    A    C      0.5      1        2 
  16  chr16_41534459     ZHar    A    C        0      0        2 
  16  chr16_41534459   Sample    A    C        0      0        2 
  16  chr16_41549082     AAsi    A    T        1      2        2 
  16  chr16_41549082     AKia    A    T        0      0        2 
  16  chr16_41549082     AOna    A    T        0      0        2 
  16  chr16_41549082     ASom    A    T        1      2        2 
  16  chr16_41549082     HCab    A    T        0      0        2 
  16  chr16_41549082     HPrz    A    T        0      0        2 
  16  chr16_41549082     ZBoe    A    T        0      0        2 
  16  chr16_41549082     ZGre    A    T        0      0        2 
  16  chr16_41549082     ZHar    A    T        0      0        2 
  16  chr16_41549082   Sample    A    T        1      2        2 
  16  chr16_41550989     AAsi    A    G        0      0        2 
  16  chr16_41550989     AKia    A    G        0      0        2 
  16  chr16_41550989     AOna    A    G        0      0        2 
  16  chr16_41550989     ASom    A    G        0      0        2 
  16  chr16_41550989     HCab    A    G        0      0        2 
  16  chr16_41550989     HPrz    A    G        0      0        2 
  16  chr16_41550989     ZBoe    A    G        0      0        2 
  16  chr16_41550989     ZGre    A    G        0      0        2 
  16  chr16_41550989     ZHar    A    G        1      2        2 
  16  chr16_41550989   Sample    A    G        0      0        2 
  16  chr16_41551043     AAsi    T    A        0      0        2 
  16  chr16_41551043     AKia    T    A        0      0        2 
  16  chr16_41551043     AOna    T    A        0      0        2 
  16  chr16_41551043     ASom    T    A        0      0        2 
  16  chr16_41551043     HCab    T    A        0      0        2 
  16  chr16_41551043     HPrz    T    A      0.5      1        2 
  16  chr16_41551043     ZBoe    T    A        0      0        2 
  16  chr16_41551043     ZGre    T    A        0      0        2 
  16  chr16_41551043     ZHar    T    A        0      0        2 
  16  chr16_41551043   Sample    T    A        0      0        2 
  16  chr16_41551623     AAsi    T    C        0      0        2 
  16  chr16_41551623     AKia    T    C        0      0        2 
  16  chr16_41551623     AOna    T    C        0      0        2 
  16  chr16_41551623     ASom    T    C        0      0        2 
  16  chr16_41551623     HCab    T    C        0      0        2 
  16  chr16_41551623     HPrz    T    C        0      0        2 
  16  chr16_41551623     ZBoe    T    C      0.5      1        2 
  16  chr16_41551623     ZGre    T    C        0      0        2 
  16  chr16_41551623     ZHar    T    C        0      0        2 
  16  chr16_41551623   Sample    T    C        0      0        2 
  16  chr16_41554044     AAsi    T    C        1      2        2 
  16  chr16_41554044     AKia    T    C        0      0        2 
  16  chr16_41554044     AOna    T    C        0      0        2 
  16  chr16_41554044     ASom    T    C        0      0        2 
  16  chr16_41554044     HCab    T    C        0      0        2 
  16  chr16_41554044     HPrz    T    C        0      0        2 
  16  chr16_41554044     ZBoe    T    C        0      0        2 
  16  chr16_41554044     ZGre    T    C        0      0        2 
  16  chr16_41554044     ZHar    T    C        0      0        2 
  16  chr16_41554044   Sample    T    C        0      0        2 
  16  chr16_41561133     AAsi    T    G        0      0        2 
  16  chr16_41561133     AKia    T    G        0      0        2 
  16  chr16_41561133     AOna    T    G        0      0        2 
  16  chr16_41561133     ASom    T    G        0      0        2 
  16  chr16_41561133     HCab    T    G        1      2        2 
  16  chr16_41561133     HPrz    T    G        1      2        2 
  16  chr16_41561133     ZBoe    T    G        0      0        2 
  16  chr16_41561133     ZGre    T    G        0      0        2 
  16  chr16_41561133     ZHar    T    G        0      0        2 
  16  chr16_41561133   Sample    T    G        0      0        2 
  16  chr16_41563065     AAsi    T    C        0      0        2 
  16  chr16_41563065     AKia    T    C        1      2        2 
  16  chr16_41563065     AOna    T    C        1      2        2 
  16  chr16_41563065     ASom    T    C        0      0        2 
  16  chr16_41563065     HCab    T    C        0      0        2 
  16  chr16_41563065     HPrz    T    C        0      0        2 
  16  chr16_41563065     ZBoe    T    C        0      0        2 
  16  chr16_41563065     ZGre    T    C        0      0        2 
  16  chr16_41563065     ZHar    T    C        0      0        2 
  16  chr16_41563065   Sample    T    C        0      0        2 
  16  chr16_41570937     AAsi    C    G        0      0        2 
  16  chr16_41570937     AKia    C    G        0      0        2 
  16  chr16_41570937     AOna    C    G        0      0        2 
  16  chr16_41570937     ASom    C    G        0      0        2 
  16  chr16_41570937     HCab    C    G      0.5      1        2 
  16  chr16_41570937     HPrz    C    G        0      0        2 
  16  chr16_41570937     ZBoe    C    G        0      0        2 
  16  chr16_41570937     ZGre    C    G        0      0        2 
  16  chr16_41570937     ZHar    C    G        0      0        2 
  16  chr16_41570937   Sample    C    G        0      0        2 
  16  chr16_41573972     AAsi    C    G        0      0        2 
  16  chr16_41573972     AKia    C    G        0      0        2 
  16  chr16_41573972     AOna    C    G        0      0        2 
  16  chr16_41573972     ASom    C    G        0      0        2 
  16  chr16_41573972     HCab    C    G        0      0        2 
  16  chr16_41573972     HPrz    C    G        0      0        2 
  16  chr16_41573972     ZBoe    C    G      0.5      1        2 
  16  chr16_41573972     ZGre    C    G        0      0        2 
  16  chr16_41573972     ZHar    C    G        0      0        2 
  16  chr16_41573972   Sample    C    G        0      0        2 
  16  chr16_41574414     AAsi    T    G        0      0        2 
  16  chr16_41574414     AKia    T    G        0      0        2 
  16  chr16_41574414     AOna    T    G        0      0        2 
  16  chr16_41574414     ASom    T    G        0      0        2 
  16  chr16_41574414     HCab    T    G      0.5      1        2 
  16  chr16_41574414     HPrz    T    G        0      0        2 
  16  chr16_41574414     ZBoe    T    G        0      0        2 
  16  chr16_41574414     ZGre    T    G        0      0        2 
  16  chr16_41574414     ZHar    T    G        0      0        2 
  16  chr16_41574414   Sample    T    G        0      0        2 
  16  chr16_41579995     AAsi    T    C        0      0        2 
  16  chr16_41579995     AKia    T    C        0      0        2 
  16  chr16_41579995     AOna    T    C        0      0        2 
  16  chr16_41579995     ASom    T    C        0      0        2 
  16  chr16_41579995     HCab    T    C        0      0        2 
  16  chr16_41579995     HPrz    T    C        0      0        2 
  16  chr16_41579995     ZBoe    T    C        0      0        2 
  16  chr16_41579995     ZGre    T    C      0.5      1        2 
  16  chr16_41579995     ZHar    T    C        0      0        2 
  16  chr16_41579995   Sample    T    C        0      0        2 
  16  chr16_41583776     AAsi    T    C        0      0        2 
  16  chr16_41583776     AKia    T    C        0      0        2 
  16  chr16_41583776     AOna    T    C        0      0        2 
  16  chr16_41583776     ASom    T    C        0      0        2 
  16  chr16_41583776     HCab    T    C        0      0        2 
  16  chr16_41583776     HPrz    T    C        0      0        2 
  16  chr16_41583776     ZBoe    T    C        0      0        2 
  16  chr16_41583776     ZGre    T    C        0      0        2 
  16  chr16_41583776     ZHar    T    C      0.5      1        2 
  16  chr16_41583776   Sample    T    C        0      0        2 
  16  chr16_41587861     AAsi    G    A        0      0        2 
  16  chr16_41587861     AKia    G    A        0      0        2 
  16  chr16_41587861     AOna    G    A        0      0        2 
  16  chr16_41587861     ASom    G    A        0      0        2 
  16  chr16_41587861     HCab    G    A        0      0        2 
  16  chr16_41587861     HPrz    G    A        0      0        2 
  16  chr16_41587861     ZBoe    G    A        0      0        2 
  16  chr16_41587861     ZGre    G    A        0      0        2 
  16  chr16_41587861     ZHar    G    A      0.5      1        2 
  16  chr16_41587861   Sample    G    A        0      0        2 
  16  chr16_41587915     AAsi    A    G        0      0        2 
  16  chr16_41587915     AKia    A    G        1      2        2 
  16  chr16_41587915     AOna    A    G        1      2        2 
  16  chr16_41587915     ASom    A    G        0      0        2 
  16  chr16_41587915     HCab    A    G        0      0        2 
  16  chr16_41587915     HPrz    A    G        0      0        2 
  16  chr16_41587915     ZBoe    A    G        0      0        2 
  16  chr16_41587915     ZGre    A    G        0      0        2 
  16  chr16_41587915     ZHar    A    G        0      0        2 
  16  chr16_41587915   Sample    A    G        0      0        2 
  16  chr16_41592150     AAsi    T    C        0      0        2 
  16  chr16_41592150     AKia    T    C        0      0        2 
  16  chr16_41592150     AOna    T    C        0      0        2 
  16  chr16_41592150     ASom    T    C        0      0        2 
  16  chr16_41592150     HCab    T    C      0.5      1        2 
  16  chr16_41592150     HPrz    T    C        0      0        2 
  16  chr16_41592150     ZBoe    T    C        0      0        2 
  16  chr16_41592150     ZGre    T    C        0      0        2 
  16  chr16_41592150     ZHar    T    C        0      0        2 
  16  chr16_41592150   Sample    T    C        0      0        2 
  16  chr16_41592199     AAsi    C    T        0      0        2 
  16  chr16_41592199     AKia    C    T        0      0        2 
  16  chr16_41592199     AOna    C    T        0      0        2 
  16  chr16_41592199     ASom    C    T        0      0        2 
  16  chr16_41592199     HCab    C    T        0      0        2 
  16  chr16_41592199     HPrz    C    T        0      0        2 
  16  chr16_41592199     ZBoe    C    T        1      2        2 
  16  chr16_41592199     ZGre    C    T        0      0        2 
  16  chr16_41592199     ZHar    C    T        0      0        2 
  16  chr16_41592199   Sample    C    T        0      0        2 
  16  chr16_41593253     AAsi    A    G        0      0        2 
  16  chr16_41593253     AKia    A    G        0      0        2 
  16  chr16_41593253     AOna    A    G        0      0        2 
  16  chr16_41593253     ASom    A    G        0      0        2 
  16  chr16_41593253     HCab    A    G        0      0        2 
  16  chr16_41593253     HPrz    A    G        0      0        2 
  16  chr16_41593253     ZBoe    A    G        1      2        2 
  16  chr16_41593253     ZGre    A    G        1      2        2 
  16  chr16_41593253     ZHar    A    G        0      0        2 
  16  chr16_41593253   Sample    A    G        0      0        2 
  16  chr16_41596573     AAsi    C    T        0      0        2 
  16  chr16_41596573     AKia    C    T        0      0        2 
  16  chr16_41596573     AOna    C    T        0      0        2 
  16  chr16_41596573     ASom    C    T        0      0        2 
  16  chr16_41596573     HCab    C    T      0.5      1        2 
  16  chr16_41596573     HPrz    C    T        0      0        2 
  16  chr16_41596573     ZBoe    C    T        0      0        2 
  16  chr16_41596573     ZGre    C    T        0      0        2 
  16  chr16_41596573     ZHar    C    T        0      0        2 
  16  chr16_41596573   Sample    C    T        0      0        2 
  16  chr16_41601919     AAsi    G    A        0      0        2 
  16  chr16_41601919     AKia    G    A        0      0        2 
  16  chr16_41601919     AOna    G    A        1      2        2 
  16  chr16_41601919     ASom    G    A        0      0        2 
  16  chr16_41601919     HCab    G    A        0      0        2 
  16  chr16_41601919     HPrz    G    A        0      0        2 
  16  chr16_41601919     ZBoe    G    A        0      0        2 
  16  chr16_41601919     ZGre    G    A        0      0        2 
  16  chr16_41601919     ZHar    G    A        0      0        2 
  16  chr16_41601919   Sample    G    A        0      0        2 
  16  chr16_41612940     AAsi    A    C        0      0        2 
  16  chr16_41612940     AKia    A    C        1      2        2 
  16  chr16_41612940     AOna    A    C        0      0        2 
  16  chr16_41612940     ASom    A    C        0      0        2 
  16  chr16_41612940     HCab    A    C        0      0        2 
  16  chr16_41612940     HPrz    A    C        0      0        2 
  16  chr16_41612940     ZBoe    A    C        0      0        2 
  16  chr16_41612940     ZGre    A    C        0      0        2 
  16  chr16_41612940     ZHar    A    C        0      0        2 
  16  chr16_41612940   Sample    A    C        0      0        2 
  16  chr16_41615956     AAsi    T    G        0      0        2 
  16  chr16_41615956     AKia    T    G        0      0        2 
  16  chr16_41615956     AOna    T    G        0      0        2 
  16  chr16_41615956     ASom    T    G        0      0        2 
  16  chr16_41615956     HCab    T    G        0      0        2 
  16  chr16_41615956     HPrz    T    G        0      0        2 
  16  chr16_41615956     ZBoe    T    G      0.5      1        2 
  16  chr16_41615956     ZGre    T    G        0      0        2 
  16  chr16_41615956     ZHar    T    G        0      0        2 
  16  chr16_41615956   Sample    T    G        0      0        2 
  16  chr16_41618210     AAsi    G    A        0      0        2 
  16  chr16_41618210     AKia    G    A        1      2        2 
  16  chr16_41618210     AOna    G    A        1      2        2 
  16  chr16_41618210     ASom    G    A        0      0        2 
  16  chr16_41618210     HCab    G    A        0      0        2 
  16  chr16_41618210     HPrz    G    A        0      0        2 
  16  chr16_41618210     ZBoe    G    A        0      0        2 
  16  chr16_41618210     ZGre    G    A        0      0        2 
  16  chr16_41618210     ZHar    G    A        0      0        2 
  16  chr16_41618210   Sample    G    A        0      0        2 
  16  chr16_41622919     AAsi    A    G        0      0        2 
  16  chr16_41622919     AKia    A    G        0      0        2 
  16  chr16_41622919     AOna    A    G        0      0        2 
  16  chr16_41622919     ASom    A    G        0      0        2 
  16  chr16_41622919     HCab    A    G        0      0        2 
  16  chr16_41622919     HPrz    A    G        0      0        2 
  16  chr16_41622919     ZBoe    A    G        0      0        2 
  16  chr16_41622919     ZGre    A    G      0.5      1        2 
  16  chr16_41622919     ZHar    A    G        0      0        2 
  16  chr16_41622919   Sample    A    G        0      0        2 
  16  chr16_41630879     AAsi    G    T        0      0        2 
  16  chr16_41630879     AKia    G    T        0      0        2 
  16  chr16_41630879     AOna    G    T        0      0        2 
  16  chr16_41630879     ASom    G    T        0      0        2 
  16  chr16_41630879     HCab    G    T        1      2        2 
  16  chr16_41630879     HPrz    G    T        1      2        2 
  16  chr16_41630879     ZBoe    G    T        0      0        2 
  16  chr16_41630879     ZGre    G    T        0      0        2 
  16  chr16_41630879     ZHar    G    T        0      0        2 
  16  chr16_41630879   Sample    G    T        0      0        2 
  16  chr16_41642542     AAsi    T    C        0      0        2 
  16  chr16_41642542     AKia    T    C        0      0        2 
  16  chr16_41642542     AOna    T    C        0      0        2 
  16  chr16_41642542     ASom    T    C        0      0        2 
  16  chr16_41642542     HCab    T    C      0.5      1        2 
  16  chr16_41642542     HPrz    T    C        0      0        2 
  16  chr16_41642542     ZBoe    T    C        0      0        2 
  16  chr16_41642542     ZGre    T    C        0      0        2 
  16  chr16_41642542     ZHar    T    C        0      0        2 
  16  chr16_41642542   Sample    T    C        0      0        2 
  16  chr16_41646609     AAsi    C    G        0      0        2 
  16  chr16_41646609     AKia    C    G        0      0        2 
  16  chr16_41646609     AOna    C    G        0      0        2 
  16  chr16_41646609     ASom    C    G        0      0        2 
  16  chr16_41646609     HCab    C    G        0      0        2 
  16  chr16_41646609     HPrz    C    G      0.5      1        2 
  16  chr16_41646609     ZBoe    C    G        0      0        2 
  16  chr16_41646609     ZGre    C    G        0      0        2 
  16  chr16_41646609     ZHar    C    G        0      0        2 
  16  chr16_41646609   Sample    C    G        0      0        2 
  16  chr16_41647683     AAsi    T    C        0      0        2 
  16  chr16_41647683     AKia    T    C        0      0        2 
  16  chr16_41647683     AOna    T    C        0      0        2 
  16  chr16_41647683     ASom    T    C        0      0        2 
  16  chr16_41647683     HCab    T    C        0      0        2 
  16  chr16_41647683     HPrz    T    C        0      0        2 
  16  chr16_41647683     ZBoe    T    C        1      2        2 
  16  chr16_41647683     ZGre    T    C        1      2        2 
  16  chr16_41647683     ZHar    T    C        1      2        2 
  16  chr16_41647683   Sample    T    C        0      0        2 
  16  chr16_41651904     AAsi    C    G        0      0        2 
  16  chr16_41651904     AKia    C    G        0      0        2 
  16  chr16_41651904     AOna    C    G        0      0        2 
  16  chr16_41651904     ASom    C    G        0      0        2 
  16  chr16_41651904     HCab    C    G        1      2        2 
  16  chr16_41651904     HPrz    C    G        1      2        2 
  16  chr16_41651904     ZBoe    C    G        0      0        2 
  16  chr16_41651904     ZGre    C    G        0      0        2 
  16  chr16_41651904     ZHar    C    G        0      0        2 
  16  chr16_41651904   Sample    C    G        0      0        2 
  16  chr16_41655154     AAsi    T    C        0      0        2 
  16  chr16_41655154     AKia    T    C        0      0        2 
  16  chr16_41655154     AOna    T    C        0      0        2 
  16  chr16_41655154     ASom    T    C        0      0        2 
  16  chr16_41655154     HCab    T    C        1      2        2 
  16  chr16_41655154     HPrz    T    C        1      2        2 
  16  chr16_41655154     ZBoe    T    C        0      0        2 
  16  chr16_41655154     ZGre    T    C        0      0        2 
  16  chr16_41655154     ZHar    T    C        0      0        2 
  16  chr16_41655154   Sample    T    C        0      0        2 
  16  chr16_41658175     AAsi    G    A        0      0        2 
  16  chr16_41658175     AKia    G    A        0      0        2 
  16  chr16_41658175     AOna    G    A        0      0        2 
  16  chr16_41658175     ASom    G    A        0      0        2 
  16  chr16_41658175     HCab    G    A        1      2        2 
  16  chr16_41658175     HPrz    G    A        1      2        2 
  16  chr16_41658175     ZBoe    G    A        0      0        2 
  16  chr16_41658175     ZGre    G    A        0      0        2 
  16  chr16_41658175     ZHar    G    A        0      0        2 
  16  chr16_41658175   Sample    G    A        0      0        2 
  16  chr16_41664187     AAsi    A    G        0      0        2 
  16  chr16_41664187     AKia    A    G        0      0        2 
  16  chr16_41664187     AOna    A    G        0      0        2 
  16  chr16_41664187     ASom    A    G        0      0        2 
  16  chr16_41664187     HCab    A    G        1      2        2 
  16  chr16_41664187     HPrz    A    G        1      2        2 
  16  chr16_41664187     ZBoe    A    G        0      0        2 
  16  chr16_41664187     ZGre    A    G        0      0        2 
  16  chr16_41664187     ZHar    A    G        0      0        2 
  16  chr16_41664187   Sample    A    G        0      0        2 
  16  chr16_41664296     AAsi    A    C        0      0        2 
  16  chr16_41664296     AKia    A    C      0.5      1        2 
  16  chr16_41664296     AOna    A    C        0      0        2 
  16  chr16_41664296     ASom    A    C        0      0        2 
  16  chr16_41664296     HCab    A    C        0      0        2 
  16  chr16_41664296     HPrz    A    C        0      0        2 
  16  chr16_41664296     ZBoe    A    C        0      0        2 
  16  chr16_41664296     ZGre    A    C        0      0        2 
  16  chr16_41664296     ZHar    A    C        0      0        2 
  16  chr16_41664296   Sample    A    C        0      0        2 
  16  chr16_41667850     AAsi    G    C        0      0        2 
  16  chr16_41667850     AKia    G    C        0      0        2 
  16  chr16_41667850     AOna    G    C        0      0        2 
  16  chr16_41667850     ASom    G    C        0      0        2 
  16  chr16_41667850     HCab    G    C        0      0        2 
  16  chr16_41667850     HPrz    G    C      0.5      1        2 
  16  chr16_41667850     ZBoe    G    C        0      0        2 
  16  chr16_41667850     ZGre    G    C        0      0        2 
  16  chr16_41667850     ZHar    G    C        0      0        2 
  16  chr16_41667850   Sample    G    C        0      0        2 
  16  chr16_41670022     AAsi    C    G        0      0        2 
  16  chr16_41670022     AKia    C    G        0      0        2 
  16  chr16_41670022     AOna    C    G        0      0        2 
  16  chr16_41670022     ASom    C    G        0      0        2 
  16  chr16_41670022     HCab    C    G        0      0        2 
  16  chr16_41670022     HPrz    C    G      0.5      1        2 
  16  chr16_41670022     ZBoe    C    G        0      0        2 
  16  chr16_41670022     ZGre    C    G        0      0        2 
  16  chr16_41670022     ZHar    C    G        0      0        2 
  16  chr16_41670022   Sample    C    G        0      0        2 
  16  chr16_41676518     AAsi    T    C        0      0        2 
  16  chr16_41676518     AKia    T    C        0      0        2 
  16  chr16_41676518     AOna    T    C        0      0        2 
  16  chr16_41676518     ASom    T    C        0      0        2 
  16  chr16_41676518     HCab    T    C        1      2        2 
  16  chr16_41676518     HPrz    T    C        1      2        2 
  16  chr16_41676518     ZBoe    T    C        0      0        2 
  16  chr16_41676518     ZGre    T    C        0      0        2 
  16  chr16_41676518     ZHar    T    C        0      0        2 
  16  chr16_41676518   Sample    T    C        0      0        2 
  16  chr16_41687854     AAsi    G    T        0      0        2 
  16  chr16_41687854     AKia    G    T        1      2        2 
  16  chr16_41687854     AOna    G    T        0      0        2 
  16  chr16_41687854     ASom    G    T        0      0        2 
  16  chr16_41687854     HCab    G    T        0      0        2 
  16  chr16_41687854     HPrz    G    T        0      0        2 
  16  chr16_41687854     ZBoe    G    T        0      0        2 
  16  chr16_41687854     ZGre    G    T        0      0        2 
  16  chr16_41687854     ZHar    G    T        0      0        2 
  16  chr16_41687854   Sample    G    T        0      0        2 
  16  chr16_41688219     AAsi    C    G        0      0        2 
  16  chr16_41688219     AKia    C    G        0      0        2 
  16  chr16_41688219     AOna    C    G        0      0        2 
  16  chr16_41688219     ASom    C    G        0      0        2 
  16  chr16_41688219     HCab    C    G        0      0        2 
  16  chr16_41688219     HPrz    C    G        0      0        2 
  16  chr16_41688219     ZBoe    C    G      0.5      1        2 
  16  chr16_41688219     ZGre    C    G        0      0        2 
  16  chr16_41688219     ZHar    C    G        0      0        2 
  16  chr16_41688219   Sample    C    G        0      0        2 
  16  chr16_41693348     AAsi    C    T        1      2        2 
  16  chr16_41693348     AKia    C    T        0      0        2 
  16  chr16_41693348     AOna    C    T        0      0        2 
  16  chr16_41693348     ASom    C    T        1      2        2 
  16  chr16_41693348     HCab    C    T        1      2        2 
  16  chr16_41693348     HPrz    C    T        1      2        2 
  16  chr16_41693348     ZBoe    C    T        0      0        2 
  16  chr16_41693348     ZGre    C    T        0      0        2 
  16  chr16_41693348     ZHar    C    T        0      0        2 
  16  chr16_41693348   Sample    C    T        1      2        2 
  16  chr16_41695449     AAsi    G    A        0      0        2 
  16  chr16_41695449     AKia    G    A        0      0        2 
  16  chr16_41695449     AOna    G    A      0.5      1        2 
  16  chr16_41695449     ASom    G    A        0      0        2 
  16  chr16_41695449     HCab    G    A        0      0        2 
  16  chr16_41695449     HPrz    G    A        0      0        2 
  16  chr16_41695449     ZBoe    G    A        0      0        2 
  16  chr16_41695449     ZGre    G    A        0      0        2 
  16  chr16_41695449     ZHar    G    A        0      0        2 
  16  chr16_41695449   Sample    G    A        0      0        2 
  16  chr16_41699065     AAsi    C    A        1      2        2 
  16  chr16_41699065     AKia    C    A        0      0        2 
  16  chr16_41699065     AOna    C    A        0      0        2 
  16  chr16_41699065     ASom    C    A        1      2        2 
  16  chr16_41699065     HCab    C    A        0      0        2 
  16  chr16_41699065     HPrz    C    A        0      0        2 
  16  chr16_41699065     ZBoe    C    A        0      0        2 
  16  chr16_41699065     ZGre    C    A        0      0        2 
  16  chr16_41699065     ZHar    C    A        0      0        2 
  16  chr16_41699065   Sample    C    A        1      2        2 
  16  chr16_41709770     AAsi    A    G        0      0        2 
  16  chr16_41709770     AKia    A    G        0      0        2 
  16  chr16_41709770     AOna    A    G        0      0        2 
  16  chr16_41709770     ASom    A    G        0      0        2 
  16  chr16_41709770     HCab    A    G        0      0        2 
  16  chr16_41709770     HPrz    A    G        0      0        2 
  16  chr16_41709770     ZBoe    A    G      0.5      1        2 
  16  chr16_41709770     ZGre    A    G        0      0        2 
  16  chr16_41709770     ZHar    A    G        0      0        2 
  16  chr16_41709770   Sample    A    G        0      0        2 
  16  chr16_41721126     AAsi    C    T        0      0        2 
  16  chr16_41721126     AKia    C    T        0      0        2 
  16  chr16_41721126     AOna    C    T        0      0        2 
  16  chr16_41721126     ASom    C    T        0      0        2 
  16  chr16_41721126     HCab    C    T        1      2        2 
  16  chr16_41721126     HPrz    C    T        1      2        2 
  16  chr16_41721126     ZBoe    C    T        0      0        2 
  16  chr16_41721126     ZGre    C    T        0      0        2 
  16  chr16_41721126     ZHar    C    T        0      0        2 
  16  chr16_41721126   Sample    C    T        0      0        2 
  16  chr16_41730456     AAsi    A    G        0      0        2 
  16  chr16_41730456     AKia    A    G        0      0        2 
  16  chr16_41730456     AOna    A    G        0      0        2 
  16  chr16_41730456     ASom    A    G        0      0        2 
  16  chr16_41730456     HCab    A    G        0      0        2 
  16  chr16_41730456     HPrz    A    G        0      0        2 
  16  chr16_41730456     ZBoe    A    G        0      0        2 
  16  chr16_41730456     ZGre    A    G        1      2        2 
  16  chr16_41730456     ZHar    A    G        0      0        2 
  16  chr16_41730456   Sample    A    G        0      0        2 
  16  chr16_41739002     AAsi    T    C        0      0        2 
  16  chr16_41739002     AKia    T    C        0      0        2 
  16  chr16_41739002     AOna    T    C        0      0        2 
  16  chr16_41739002     ASom    T    C        0      0        2 
  16  chr16_41739002     HCab    T    C        0      0        2 
  16  chr16_41739002     HPrz    T    C      0.5      1        2 
  16  chr16_41739002     ZBoe    T    C        0      0        2 
  16  chr16_41739002     ZGre    T    C        0      0        2 
  16  chr16_41739002     ZHar    T    C        0      0        2 
  16  chr16_41739002   Sample    T    C        0      0        2 
  16  chr16_41746135     AAsi    G    A      0.5      1        2 
  16  chr16_41746135     AKia    G    A        0      0        2 
  16  chr16_41746135     AOna    G    A        0      0        2 
  16  chr16_41746135     ASom    G    A        0      0        2 
  16  chr16_41746135     HCab    G    A        0      0        2 
  16  chr16_41746135     HPrz    G    A        0      0        2 
  16  chr16_41746135     ZBoe    G    A        0      0        2 
  16  chr16_41746135     ZGre    G    A        0      0        2 
  16  chr16_41746135     ZHar    G    A        0      0        2 
  16  chr16_41746135   Sample    G    A        1      2        2 
  16  chr16_41751223     AAsi    T    C        0      0        2 
  16  chr16_41751223     AKia    T    C        0      0        2 
  16  chr16_41751223     AOna    T    C        1      2        2 
  16  chr16_41751223     ASom    T    C        0      0        2 
  16  chr16_41751223     HCab    T    C        0      0        2 
  16  chr16_41751223     HPrz    T    C        0      0        2 
  16  chr16_41751223     ZBoe    T    C        0      0        2 
  16  chr16_41751223     ZGre    T    C        0      0        2 
  16  chr16_41751223     ZHar    T    C        0      0        2 
  16  chr16_41751223   Sample    T    C        0      0        2 
  16  chr16_41754574     AAsi    A    G        0      0        2 
  16  chr16_41754574     AKia    A    G        0      0        2 
  16  chr16_41754574     AOna    A    G        0      0        2 
  16  chr16_41754574     ASom    A    G        0      0        2 
  16  chr16_41754574     HCab    A    G        0      0        2 
  16  chr16_41754574     HPrz    A    G        0      0        2 
  16  chr16_41754574     ZBoe    A    G        0      0        2 
  16  chr16_41754574     ZGre    A    G        1      2        2 
  16  chr16_41754574     ZHar    A    G        0      0        2 
  16  chr16_41754574   Sample    A    G        0      0        2 
  16  chr16_41771814     AAsi    C    G        0      0        2 
  16  chr16_41771814     AKia    C    G        0      0        2 
  16  chr16_41771814     AOna    C    G        0      0        2 
  16  chr16_41771814     ASom    C    G        0      0        2 
  16  chr16_41771814     HCab    C    G      0.5      1        2 
  16  chr16_41771814     HPrz    C    G        0      0        2 
  16  chr16_41771814     ZBoe    C    G        0      0        2 
  16  chr16_41771814     ZGre    C    G        0      0        2 
  16  chr16_41771814     ZHar    C    G        0      0        2 
  16  chr16_41771814   Sample    C    G        0      0        2 
  16  chr16_41773971     AAsi    T    C        0      0        2 
  16  chr16_41773971     AKia    T    C        0      0        2 
  16  chr16_41773971     AOna    T    C        0      0        2 
  16  chr16_41773971     ASom    T    C        0      0        2 
  16  chr16_41773971     HCab    T    C      0.5      1        2 
  16  chr16_41773971     HPrz    T    C        0      0        2 
  16  chr16_41773971     ZBoe    T    C        0      0        2 
  16  chr16_41773971     ZGre    T    C        0      0        2 
  16  chr16_41773971     ZHar    T    C        0      0        2 
  16  chr16_41773971   Sample    T    C        0      0        2 
  16  chr16_41782397     AAsi    A    G        0      0        2 
  16  chr16_41782397     AKia    A    G        0      0        2 
  16  chr16_41782397     AOna    A    G        0      0        2 
  16  chr16_41782397     ASom    A    G        0      0        2 
  16  chr16_41782397     HCab    A    G        0      0        2 
  16  chr16_41782397     HPrz    A    G        0      0        2 
  16  chr16_41782397     ZBoe    A    G        0      0        2 
  16  chr16_41782397     ZGre    A    G        1      2        2 
  16  chr16_41782397     ZHar    A    G        0      0        2 
  16  chr16_41782397   Sample    A    G        0      0        2 
  16  chr16_41783726     AAsi    T    C        0      0        2 
  16  chr16_41783726     AKia    T    C        1      2        2 
  16  chr16_41783726     AOna    T    C        0      0        2 
  16  chr16_41783726     ASom    T    C        0      0        2 
  16  chr16_41783726     HCab    T    C        0      0        2 
  16  chr16_41783726     HPrz    T    C        0      0        2 
  16  chr16_41783726     ZBoe    T    C        0      0        2 
  16  chr16_41783726     ZGre    T    C        0      0        2 
  16  chr16_41783726     ZHar    T    C        0      0        2 
  16  chr16_41783726   Sample    T    C        0      0        2 
  16  chr16_41794346     AAsi    T    C        0      0        2 
  16  chr16_41794346     AKia    T    C        0      0        2 
  16  chr16_41794346     AOna    T    C        0      0        2 
  16  chr16_41794346     ASom    T    C        0      0        2 
  16  chr16_41794346     HCab    T    C        0      0        2 
  16  chr16_41794346     HPrz    T    C        0      0        2 
  16  chr16_41794346     ZBoe    T    C        1      2        2 
  16  chr16_41794346     ZGre    T    C        0      0        2 
  16  chr16_41794346     ZHar    T    C        0      0        2 
  16  chr16_41794346   Sample    T    C        0      0        2 
  16  chr16_41794659     AAsi    A    G        0      0        2 
  16  chr16_41794659     AKia    A    G        0      0        2 
  16  chr16_41794659     AOna    A    G        0      0        2 
  16  chr16_41794659     ASom    A    G        0      0        2 
  16  chr16_41794659     HCab    A    G        0      0        2 
  16  chr16_41794659     HPrz    A    G        0      0        2 
  16  chr16_41794659     ZBoe    A    G        0      0        2 
  16  chr16_41794659     ZGre    A    G        1      2        2 
  16  chr16_41794659     ZHar    A    G        1      2        2 
  16  chr16_41794659   Sample    A    G        0      0        2 
  16  chr16_41797562     AAsi    G    A        1      2        2 
  16  chr16_41797562     AKia    G    A        0      0        2 
  16  chr16_41797562     AOna    G    A        0      0        2 
  16  chr16_41797562     ASom    G    A        1      2        2 
  16  chr16_41797562     HCab    G    A        0      0        2 
  16  chr16_41797562     HPrz    G    A        0      0        2 
  16  chr16_41797562     ZBoe    G    A        0      0        2 
  16  chr16_41797562     ZGre    G    A        0      0        2 
  16  chr16_41797562     ZHar    G    A        0      0        2 
  16  chr16_41797562   Sample    G    A        1      2        2 
  16  chr16_41798965     AAsi    G    A        0      0        2 
  16  chr16_41798965     AKia    G    A        0      0        2 
  16  chr16_41798965     AOna    G    A        0      0        2 
  16  chr16_41798965     ASom    G    A        0      0        2 
  16  chr16_41798965     HCab    G    A        0      0        2 
  16  chr16_41798965     HPrz    G    A        0      0        2 
  16  chr16_41798965     ZBoe    G    A        1      2        2 
  16  chr16_41798965     ZGre    G    A        0      0        2 
  16  chr16_41798965     ZHar    G    A        0      0        2 
  16  chr16_41798965   Sample    G    A        0      0        2 
  16  chr16_41802298     AAsi    G    A        0      0        2 
  16  chr16_41802298     AKia    G    A        0      0        2 
  16  chr16_41802298     AOna    G    A        0      0        2 
  16  chr16_41802298     ASom    G    A        0      0        2 
  16  chr16_41802298     HCab    G    A        0      0        2 
  16  chr16_41802298     HPrz    G    A      0.5      1        2 
  16  chr16_41802298     ZBoe    G    A        0      0        2 
  16  chr16_41802298     ZGre    G    A        0      0        2 
  16  chr16_41802298     ZHar    G    A        0      0        2 
  16  chr16_41802298   Sample    G    A        0      0        2 
  16  chr16_41809238     AAsi    A    C        0      0        2 
  16  chr16_41809238     AKia    A    C        0      0        2 
  16  chr16_41809238     AOna    A    C        0      0        2 
  16  chr16_41809238     ASom    A    C        0      0        2 
  16  chr16_41809238     HCab    A    C        0      0        2 
  16  chr16_41809238     HPrz    A    C        0      0        2 
  16  chr16_41809238     ZBoe    A    C        0      0        2 
  16  chr16_41809238     ZGre    A    C        0      0        2 
  16  chr16_41809238     ZHar    A    C      0.5      1        2 
  16  chr16_41809238   Sample    A    C        0      0        2 
  16  chr16_41810796     AAsi    C    T        0      0        2 
  16  chr16_41810796     AKia    C    T        0      0        2 
  16  chr16_41810796     AOna    C    T        0      0        2 
  16  chr16_41810796     ASom    C    T        0      0        2 
  16  chr16_41810796     HCab    C    T        0      0        2 
  16  chr16_41810796     HPrz    C    T        0      0        2 
  16  chr16_41810796     ZBoe    C    T        0      0        2 
  16  chr16_41810796     ZGre    C    T        1      2        2 
  16  chr16_41810796     ZHar    C    T        0      0        2 
  16  chr16_41810796   Sample    C    T        0      0        2 
  16  chr16_41825524     AAsi    A    T        0      0        2 
  16  chr16_41825524     AKia    A    T        0      0        2 
  16  chr16_41825524     AOna    A    T        0      0        2 
  16  chr16_41825524     ASom    A    T        0      0        2 
  16  chr16_41825524     HCab    A    T        0      0        2 
  16  chr16_41825524     HPrz    A    T      0.5      1        2 
  16  chr16_41825524     ZBoe    A    T        0      0        2 
  16  chr16_41825524     ZGre    A    T        0      0        2 
  16  chr16_41825524     ZHar    A    T        0      0        2 
  16  chr16_41825524   Sample    A    T        0      0        2 
  16  chr16_41826839     AAsi    T    C      0.5      1        2 
  16  chr16_41826839     AKia    T    C        0      0        2 
  16  chr16_41826839     AOna    T    C        0      0        2 
  16  chr16_41826839     ASom    T    C      0.5      1        2 
  16  chr16_41826839     HCab    T    C        0      0        2 
  16  chr16_41826839     HPrz    T    C        0      0        2 
  16  chr16_41826839     ZBoe    T    C        0      0        2 
  16  chr16_41826839     ZGre    T    C        0      0        2 
  16  chr16_41826839     ZHar    T    C        0      0        2 
  16  chr16_41826839   Sample    T    C        1      2        2 
  16  chr16_41827299     AAsi    G    A        0      0        2 
  16  chr16_41827299     AKia    G    A        0      0        2 
  16  chr16_41827299     AOna    G    A        0      0        2 
  16  chr16_41827299     ASom    G    A        0      0        2 
  16  chr16_41827299     HCab    G    A      0.5      1        2 
  16  chr16_41827299     HPrz    G    A        0      0        2 
  16  chr16_41827299     ZBoe    G    A        0      0        2 
  16  chr16_41827299     ZGre    G    A        0      0        2 
  16  chr16_41827299     ZHar    G    A        0      0        2 
  16  chr16_41827299   Sample    G    A        0      0        2 
  16  chr16_41830308     AAsi    T    C        0      0        2 
  16  chr16_41830308     AKia    T    C        0      0        2 
  16  chr16_41830308     AOna    T    C      0.5      1        2 
  16  chr16_41830308     ASom    T    C        0      0        2 
  16  chr16_41830308     HCab    T    C        0      0        2 
  16  chr16_41830308     HPrz    T    C        0      0        2 
  16  chr16_41830308     ZBoe    T    C        0      0        2 
  16  chr16_41830308     ZGre    T    C        0      0        2 
  16  chr16_41830308     ZHar    T    C        0      0        2 
  16  chr16_41830308   Sample    T    C        0      0        2 
  16  chr16_41830473     AAsi    A    G      0.5      1        2 
  16  chr16_41830473     AKia    A    G        0      0        2 
  16  chr16_41830473     AOna    A    G        0      0        2 
  16  chr16_41830473     ASom    A    G        0      0        2 
  16  chr16_41830473     HCab    A    G        0      0        2 
  16  chr16_41830473     HPrz    A    G        0      0        2 
  16  chr16_41830473     ZBoe    A    G        0      0        2 
  16  chr16_41830473     ZGre    A    G        0      0        2 
  16  chr16_41830473     ZHar    A    G        0      0        2 
  16  chr16_41830473   Sample    A    G        0      0        2 
  16  chr16_41832112     AAsi    T    G        0      0        2 
  16  chr16_41832112     AKia    T    G        0      0        2 
  16  chr16_41832112     AOna    T    G        0      0        2 
  16  chr16_41832112     ASom    T    G      0.5      1        2 
  16  chr16_41832112     HCab    T    G        0      0        2 
  16  chr16_41832112     HPrz    T    G        0      0        2 
  16  chr16_41832112     ZBoe    T    G        0      0        2 
  16  chr16_41832112     ZGre    T    G        0      0        2 
  16  chr16_41832112     ZHar    T    G        0      0        2 
  16  chr16_41832112   Sample    T    G        0      0        2 
  16  chr16_41843233     AAsi    T    C        1      2        2 
  16  chr16_41843233     AKia    T    C        0      0        2 
  16  chr16_41843233     AOna    T    C        0      0        2 
  16  chr16_41843233     ASom    T    C        1      2        2 
  16  chr16_41843233     HCab    T    C        0      0        2 
  16  chr16_41843233     HPrz    T    C        0      0        2 
  16  chr16_41843233     ZBoe    T    C        0      0        2 
  16  chr16_41843233     ZGre    T    C        0      0        2 
  16  chr16_41843233     ZHar    T    C        0      0        2 
  16  chr16_41843233   Sample    T    C        1      2        2 
  16  chr16_41853619     AAsi    A    G        0      0        2 
  16  chr16_41853619     AKia    A    G        0      0        2 
  16  chr16_41853619     AOna    A    G        0      0        2 
  16  chr16_41853619     ASom    A    G        0      0        2 
  16  chr16_41853619     HCab    A    G        1      2        2 
  16  chr16_41853619     HPrz    A    G        1      2        2 
  16  chr16_41853619     ZBoe    A    G        0      0        2 
  16  chr16_41853619     ZGre    A    G        0      0        2 
  16  chr16_41853619     ZHar    A    G        0      0        2 
  16  chr16_41853619   Sample    A    G        0      0        2 
  16  chr16_41862706     AAsi    T    C        0      0        2 
  16  chr16_41862706     AKia    T    C        0      0        2 
  16  chr16_41862706     AOna    T    C        0      0        2 
  16  chr16_41862706     ASom    T    C        0      0        2 
  16  chr16_41862706     HCab    T    C        0      0        2 
  16  chr16_41862706     HPrz    T    C        0      0        2 
  16  chr16_41862706     ZBoe    T    C        0      0        2 
  16  chr16_41862706     ZGre    T    C      0.5      1        2 
  16  chr16_41862706     ZHar    T    C        0      0        2 
  16  chr16_41862706   Sample    T    C        0      0        2 
  16  chr16_41868068     AAsi    G    C        0      0        2 
  16  chr16_41868068     AKia    G    C        0      0        2 
  16  chr16_41868068     AOna    G    C        0      0        2 
  16  chr16_41868068     ASom    G    C        0      0        2 
  16  chr16_41868068     HCab    G    C        1      2        2 
  16  chr16_41868068     HPrz    G    C        1      2        2 
  16  chr16_41868068     ZBoe    G    C        0      0        2 
  16  chr16_41868068     ZGre    G    C        0      0        2 
  16  chr16_41868068     ZHar    G    C        0      0        2 
  16  chr16_41868068   Sample    G    C        0      0        2 
  16  chr16_41870799     AAsi    T    C        0      0        2 
  16  chr16_41870799     AKia    T    C        0      0        2 
  16  chr16_41870799     AOna    T    C        0      0        2 
  16  chr16_41870799     ASom    T    C        0      0        2 
  16  chr16_41870799     HCab    T    C        1      2        2 
  16  chr16_41870799     HPrz    T    C        1      2        2 
  16  chr16_41870799     ZBoe    T    C        0      0        2 
  16  chr16_41870799     ZGre    T    C        0      0        2 
  16  chr16_41870799     ZHar    T    C        0      0        2 
  16  chr16_41870799   Sample    T    C        0      0        2 
  16  chr16_41873257     AAsi    T    C        0      0        2 
  16  chr16_41873257     AKia    T    C        0      0        2 
  16  chr16_41873257     AOna    T    C        1      2        2 
  16  chr16_41873257     ASom    T    C        0      0        2 
  16  chr16_41873257     HCab    T    C        0      0        2 
  16  chr16_41873257     HPrz    T    C        0      0        2 
  16  chr16_41873257     ZBoe    T    C        0      0        2 
  16  chr16_41873257     ZGre    T    C        0      0        2 
  16  chr16_41873257     ZHar    T    C        0      0        2 
  16  chr16_41873257   Sample    T    C        0      0        2 
  16  chr16_41912227     AAsi    A    G        0      0        2 
  16  chr16_41912227     AKia    A    G        1      2        2 
  16  chr16_41912227     AOna    A    G        0      0        2 
  16  chr16_41912227     ASom    A    G        0      0        2 
  16  chr16_41912227     HCab    A    G        0      0        2 
  16  chr16_41912227     HPrz    A    G        0      0        2 
  16  chr16_41912227     ZBoe    A    G        0      0        2 
  16  chr16_41912227     ZGre    A    G        0      0        2 
  16  chr16_41912227     ZHar    A    G        0      0        2 
  16  chr16_41912227   Sample    A    G        0      0        2 
  16  chr16_41935484     AAsi    C    A        0      0        2 
  16  chr16_41935484     AKia    C    A        0      0        2 
  16  chr16_41935484     AOna    C    A        0      0        2 
  16  chr16_41935484     ASom    C    A        0      0        2 
  16  chr16_41935484     HCab    C    A        0      0        2 
  16  chr16_41935484     HPrz    C    A        0      0        2 
  16  chr16_41935484     ZBoe    C    A        0      0        2 
  16  chr16_41935484     ZGre    C    A        0      0        2 
  16  chr16_41935484     ZHar    C    A      0.5      1        2 
  16  chr16_41935484   Sample    C    A        0      0        2 
  16  chr16_41946673     AAsi    T    C        0      0        2 
  16  chr16_41946673     AKia    T    C        0      0        2 
  16  chr16_41946673     AOna    T    C      0.5      1        2 
  16  chr16_41946673     ASom    T    C        0      0        2 
  16  chr16_41946673     HCab    T    C        0      0        2 
  16  chr16_41946673     HPrz    T    C        0      0        2 
  16  chr16_41946673     ZBoe    T    C        0      0        2 
  16  chr16_41946673     ZGre    T    C        0      0        2 
  16  chr16_41946673     ZHar    T    C        0      0        2 
  16  chr16_41946673   Sample    T    C        0      0        2 
  16  chr16_41947967     AAsi    C    T        0      0        2 
  16  chr16_41947967     AKia    C    T        0      0        2 
  16  chr16_41947967     AOna    C    T        0      0        2 
  16  chr16_41947967     ASom    C    T        0      0        2 
  16  chr16_41947967     HCab    C    T        1      2        2 
  16  chr16_41947967     HPrz    C    T        1      2        2 
  16  chr16_41947967     ZBoe    C    T        0      0        2 
  16  chr16_41947967     ZGre    C    T        0      0        2 
  16  chr16_41947967     ZHar    C    T        0      0        2 
  16  chr16_41947967   Sample    C    T        0      0        2 
  16  chr16_41949821     AAsi    C    T        0      0        2 
  16  chr16_41949821     AKia    C    T        0      0        2 
  16  chr16_41949821     AOna    C    T        0      0        2 
  16  chr16_41949821     ASom    C    T        0      0        2 
  16  chr16_41949821     HCab    C    T        0      0        2 
  16  chr16_41949821     HPrz    C    T      0.5      1        2 
  16  chr16_41949821     ZBoe    C    T        0      0        2 
  16  chr16_41949821     ZGre    C    T        0      0        2 
  16  chr16_41949821     ZHar    C    T        0      0        2 
  16  chr16_41949821   Sample    C    T        0      0        2 
  16  chr16_41952787     AAsi    G    A        0      0        2 
  16  chr16_41952787     AKia    G    A        0      0        2 
  16  chr16_41952787     AOna    G    A        0      0        2 
  16  chr16_41952787     ASom    G    A        0      0        2 
  16  chr16_41952787     HCab    G    A        1      2        2 
  16  chr16_41952787     HPrz    G    A        1      2        2 
  16  chr16_41952787     ZBoe    G    A        0      0        2 
  16  chr16_41952787     ZGre    G    A        0      0        2 
  16  chr16_41952787     ZHar    G    A        0      0        2 
  16  chr16_41952787   Sample    G    A        0      0        2 
  16  chr16_41957803     AAsi    T    C        0      0        2 
  16  chr16_41957803     AKia    T    C        0      0        2 
  16  chr16_41957803     AOna    T    C        1      2        2 
  16  chr16_41957803     ASom    T    C        0      0        2 
  16  chr16_41957803     HCab    T    C        0      0        2 
  16  chr16_41957803     HPrz    T    C        0      0        2 
  16  chr16_41957803     ZBoe    T    C        0      0        2 
  16  chr16_41957803     ZGre    T    C        0      0        2 
  16  chr16_41957803     ZHar    T    C        0      0        2 
  16  chr16_41957803   Sample    T    C        0      0        2 
  16  chr16_41961509     AAsi    A    C        0      0        2 
  16  chr16_41961509     AKia    A    C        0      0        2 
  16  chr16_41961509     AOna    A    C        0      0        2 
  16  chr16_41961509     ASom    A    C        0      0        2 
  16  chr16_41961509     HCab    A    C        1      2        2 
  16  chr16_41961509     HPrz    A    C        1      2        2 
  16  chr16_41961509     ZBoe    A    C        0      0        2 
  16  chr16_41961509     ZGre    A    C        0      0        2 
  16  chr16_41961509     ZHar    A    C        0      0        2 
  16  chr16_41961509   Sample    A    C        0      0        2 
  16  chr16_41966190     AAsi    G    C        0      0        2 
  16  chr16_41966190     AKia    G    C        0      0        2 
  16  chr16_41966190     AOna    G    C        0      0        2 
  16  chr16_41966190     ASom    G    C        0      0        2 
  16  chr16_41966190     HCab    G    C        0      0        2 
  16  chr16_41966190     HPrz    G    C        0      0        2 
  16  chr16_41966190     ZBoe    G    C        0      0        2 
  16  chr16_41966190     ZGre    G    C        1      2        2 
  16  chr16_41966190     ZHar    G    C        0      0        2 
  16  chr16_41966190   Sample    G    C        0      0        2 
  16  chr16_41969519     AAsi    T    C        0      0        2 
  16  chr16_41969519     AKia    T    C        0      0        2 
  16  chr16_41969519     AOna    T    C        0      0        2 
  16  chr16_41969519     ASom    T    C        0      0        2 
  16  chr16_41969519     HCab    T    C        1      2        2 
  16  chr16_41969519     HPrz    T    C        1      2        2 
  16  chr16_41969519     ZBoe    T    C        0      0        2 
  16  chr16_41969519     ZGre    T    C        0      0        2 
  16  chr16_41969519     ZHar    T    C        0      0        2 
  16  chr16_41969519   Sample    T    C        0      0        2 
  16  chr16_41978433     AAsi    A    G        0      0        2 
  16  chr16_41978433     AKia    A    G        0      0        2 
  16  chr16_41978433     AOna    A    G      0.5      1        2 
  16  chr16_41978433     ASom    A    G        0      0        2 
  16  chr16_41978433     HCab    A    G        0      0        2 
  16  chr16_41978433     HPrz    A    G        0      0        2 
  16  chr16_41978433     ZBoe    A    G        0      0        2 
  16  chr16_41978433     ZGre    A    G        0      0        2 
  16  chr16_41978433     ZHar    A    G        0      0        2 
  16  chr16_41978433   Sample    A    G        0      0        2 
  16  chr16_41981331     AAsi    T    C        0      0        2 
  16  chr16_41981331     AKia    T    C        0      0        2 
  16  chr16_41981331     AOna    T    C        0      0        2 
  16  chr16_41981331     ASom    T    C        0      0        2 
  16  chr16_41981331     HCab    T    C        1      2        2 
  16  chr16_41981331     HPrz    T    C        1      2        2 
  16  chr16_41981331     ZBoe    T    C        0      0        2 
  16  chr16_41981331     ZGre    T    C        0      0        2 
  16  chr16_41981331     ZHar    T    C        0      0        2 
  16  chr16_41981331   Sample    T    C        0      0        2 
  16  chr16_41988543     AAsi    G    C        0      0        2 
  16  chr16_41988543     AKia    G    C        0      0        2 
  16  chr16_41988543     AOna    G    C        0      0        2 
  16  chr16_41988543     ASom    G    C        0      0        2 
  16  chr16_41988543     HCab    G    C        0      0        2 
  16  chr16_41988543     HPrz    G    C        0      0        2 
  16  chr16_41988543     ZBoe    G    C        0      0        2 
  16  chr16_41988543     ZGre    G    C        1      2        2 
  16  chr16_41988543     ZHar    G    C        0      0        2 
  16  chr16_41988543   Sample    G    C        0      0        2 
  16  chr16_41989836     AAsi    G    A        0      0        2 
  16  chr16_41989836     AKia    G    A        0      0        2 
  16  chr16_41989836     AOna    G    A        0      0        2 
  16  chr16_41989836     ASom    G    A        0      0        2 
  16  chr16_41989836     HCab    G    A        0      0        2 
  16  chr16_41989836     HPrz    G    A        0      0        2 
  16  chr16_41989836     ZBoe    G    A      0.5      1        2 
  16  chr16_41989836     ZGre    G    A        0      0        2 
  16  chr16_41989836     ZHar    G    A        0      0        2 
  16  chr16_41989836   Sample    G    A        0      0        2 
  16  chr16_41999402     AAsi    T    C        0      0        2 
  16  chr16_41999402     AKia    T    C        0      0        2 
  16  chr16_41999402     AOna    T    C        0      0        2 
  16  chr16_41999402     ASom    T    C        0      0        2 
  16  chr16_41999402     HCab    T    C        0      0        2 
  16  chr16_41999402     HPrz    T    C        0      0        2 
  16  chr16_41999402     ZBoe    T    C      0.5      1        2 
  16  chr16_41999402     ZGre    T    C        0      0        2 
  16  chr16_41999402     ZHar    T    C        0      0        2 
  16  chr16_41999402   Sample    T    C        0      0        2 
  16  chr16_42008486     AAsi    T    C        0      0        2 
  16  chr16_42008486     AKia    T    C        0      0        2 
  16  chr16_42008486     AOna    T    C        0      0        2 
  16  chr16_42008486     ASom    T    C        0      0        2 
  16  chr16_42008486     HCab    T    C        0      0        2 
  16  chr16_42008486     HPrz    T    C        0      0        2 
  16  chr16_42008486     ZBoe    T    C        0      0        2 
  16  chr16_42008486     ZGre    T    C        1      2        2 
  16  chr16_42008486     ZHar    T    C        0      0        2 
  16  chr16_42008486   Sample    T    C        0      0        2 
  16  chr16_42009419     AAsi    A    G        0      0        2 
  16  chr16_42009419     AKia    A    G        0      0        2 
  16  chr16_42009419     AOna    A    G        0      0        2 
  16  chr16_42009419     ASom    A    G        0      0        2 
  16  chr16_42009419     HCab    A    G        0      0        2 
  16  chr16_42009419     HPrz    A    G        0      0        2 
  16  chr16_42009419     ZBoe    A    G      0.5      1        2 
  16  chr16_42009419     ZGre    A    G        0      0        2 
  16  chr16_42009419     ZHar    A    G        0      0        2 
  16  chr16_42009419   Sample    A    G        0      0        2 
  16  chr16_42015450     AAsi    C    T        0      0        2 
  16  chr16_42015450     AKia    C    T        0      0        2 
  16  chr16_42015450     AOna    C    T        0      0        2 
  16  chr16_42015450     ASom    C    T        0      0        2 
  16  chr16_42015450     HCab    C    T        0      0        2 
  16  chr16_42015450     HPrz    C    T        0      0        2 
  16  chr16_42015450     ZBoe    C    T        0      0        2 
  16  chr16_42015450     ZGre    C    T        1      2        2 
  16  chr16_42015450     ZHar    C    T        0      0        2 
  16  chr16_42015450   Sample    C    T        0      0        2 
  16  chr16_42018570     AAsi    T    C        0      0        2 
  16  chr16_42018570     AKia    T    C        0      0        2 
  16  chr16_42018570     AOna    T    C        0      0        2 
  16  chr16_42018570     ASom    T    C        0      0        2 
  16  chr16_42018570     HCab    T    C        0      0        2 
  16  chr16_42018570     HPrz    T    C        0      0        2 
  16  chr16_42018570     ZBoe    T    C        0      0        2 
  16  chr16_42018570     ZGre    T    C      0.5      1        2 
  16  chr16_42018570     ZHar    T    C        0      0        2 
  16  chr16_42018570   Sample    T    C        0      0        2 
  16  chr16_42018616     AAsi    A    G        0      0        2 
  16  chr16_42018616     AKia    A    G        0      0        2 
  16  chr16_42018616     AOna    A    G        0      0        2 
  16  chr16_42018616     ASom    A    G        0      0        2 
  16  chr16_42018616     HCab    A    G      0.5      1        2 
  16  chr16_42018616     HPrz    A    G      0.5      1        2 
  16  chr16_42018616     ZBoe    A    G        0      0        2 
  16  chr16_42018616     ZGre    A    G        0      0        2 
  16  chr16_42018616     ZHar    A    G        0      0        2 
  16  chr16_42018616   Sample    A    G        0      0        2 
  16  chr16_42020129     AAsi    G    C        0      0        2 
  16  chr16_42020129     AKia    G    C        1      2        2 
  16  chr16_42020129     AOna    G    C        0      0        2 
  16  chr16_42020129     ASom    G    C        0      0        2 
  16  chr16_42020129     HCab    G    C        0      0        2 
  16  chr16_42020129     HPrz    G    C        0      0        2 
  16  chr16_42020129     ZBoe    G    C        0      0        2 
  16  chr16_42020129     ZGre    G    C        0      0        2 
  16  chr16_42020129     ZHar    G    C        0      0        2 
  16  chr16_42020129   Sample    G    C        0      0        2 
  16  chr16_42024255     AAsi    T    C        0      0        2 
  16  chr16_42024255     AKia    T    C        0      0        2 
  16  chr16_42024255     AOna    T    C        0      0        2 
  16  chr16_42024255     ASom    T    C        0      0        2 
  16  chr16_42024255     HCab    T    C        0      0        2 
  16  chr16_42024255     HPrz    T    C        0      0        2 
  16  chr16_42024255     ZBoe    T    C        0      0        2 
  16  chr16_42024255     ZGre    T    C        0      0        2 
  16  chr16_42024255     ZHar    T    C      0.5      1        2 
  16  chr16_42024255   Sample    T    C        0      0        2 
  16  chr16_42031851     AAsi    T    G      0.5      1        2 
  16  chr16_42031851     AKia    T    G        0      0        2 
  16  chr16_42031851     AOna    T    G        0      0        2 
  16  chr16_42031851     ASom    T    G        1      2        2 
  16  chr16_42031851     HCab    T    G        0      0        2 
  16  chr16_42031851     HPrz    T    G        0      0        2 
  16  chr16_42031851     ZBoe    T    G        0      0        2 
  16  chr16_42031851     ZGre    T    G        0      0        2 
  16  chr16_42031851     ZHar    T    G        0      0        2 
  16  chr16_42031851   Sample    T    G        1      2        2 
  16  chr16_42034224     AAsi    T    C        0      0        2 
  16  chr16_42034224     AKia    T    C      0.5      1        2 
  16  chr16_42034224     AOna    T    C        0      0        2 
  16  chr16_42034224     ASom    T    C        0      0        2 
  16  chr16_42034224     HCab    T    C        0      0        2 
  16  chr16_42034224     HPrz    T    C        0      0        2 
  16  chr16_42034224     ZBoe    T    C        0      0        2 
  16  chr16_42034224     ZGre    T    C        0      0        2 
  16  chr16_42034224     ZHar    T    C        0      0        2 
  16  chr16_42034224   Sample    T    C        0      0        2 
  16  chr16_42036012     AAsi    A    G      0.5      1        2 
  16  chr16_42036012     AKia    A    G        0      0        2 
  16  chr16_42036012     AOna    A    G        0      0        2 
  16  chr16_42036012     ASom    A    G        0      0        2 
  16  chr16_42036012     HCab    A    G        0      0        2 
  16  chr16_42036012     HPrz    A    G        0      0        2 
  16  chr16_42036012     ZBoe    A    G        0      0        2 
  16  chr16_42036012     ZGre    A    G        0      0        2 
  16  chr16_42036012     ZHar    A    G        0      0        2 
  16  chr16_42036012   Sample    A    G        1      2        2 
  16  chr16_42047748     AAsi    C    T        0      0        2 
  16  chr16_42047748     AKia    C    T        0      0        2 
  16  chr16_42047748     AOna    C    T        0      0        2 
  16  chr16_42047748     ASom    C    T        0      0        2 
  16  chr16_42047748     HCab    C    T        0      0        2 
  16  chr16_42047748     HPrz    C    T        0      0        2 
  16  chr16_42047748     ZBoe    C    T        0      0        2 
  16  chr16_42047748     ZGre    C    T        1      2        2 
  16  chr16_42047748     ZHar    C    T        0      0        2 
  16  chr16_42047748   Sample    C    T        0      0        2 
  16  chr16_42048388     AAsi    T    C        0      0        2 
  16  chr16_42048388     AKia    T    C        0      0        2 
  16  chr16_42048388     AOna    T    C        0      0        2 
  16  chr16_42048388     ASom    T    C        0      0        2 
  16  chr16_42048388     HCab    T    C        1      2        2 
  16  chr16_42048388     HPrz    T    C        1      2        2 
  16  chr16_42048388     ZBoe    T    C        0      0        2 
  16  chr16_42048388     ZGre    T    C        0      0        2 
  16  chr16_42048388     ZHar    T    C        0      0        2 
  16  chr16_42048388   Sample    T    C        0      0        2 
  16  chr16_42061920     AAsi    G    A        0      0        2 
  16  chr16_42061920     AKia    G    A        0      0        2 
  16  chr16_42061920     AOna    G    A        0      0        2 
  16  chr16_42061920     ASom    G    A        0      0        2 
  16  chr16_42061920     HCab    G    A        1      2        2 
  16  chr16_42061920     HPrz    G    A        1      2        2 
  16  chr16_42061920     ZBoe    G    A        0      0        2 
  16  chr16_42061920     ZGre    G    A        0      0        2 
  16  chr16_42061920     ZHar    G    A        0      0        2 
  16  chr16_42061920   Sample    G    A        0      0        2 
  16  chr16_42064381     AAsi    A    C        0      0        2 
  16  chr16_42064381     AKia    A    C        0      0        2 
  16  chr16_42064381     AOna    A    C        0      0        2 
  16  chr16_42064381     ASom    A    C        0      0        2 
  16  chr16_42064381     HCab    A    C        1      2        2 
  16  chr16_42064381     HPrz    A    C        1      2        2 
  16  chr16_42064381     ZBoe    A    C        0      0        2 
  16  chr16_42064381     ZGre    A    C        0      0        2 
  16  chr16_42064381     ZHar    A    C        0      0        2 
  16  chr16_42064381   Sample    A    C        0      0        2 
  16  chr16_42067757     AAsi    A    G        0      0        2 
  16  chr16_42067757     AKia    A    G        0      0        2 
  16  chr16_42067757     AOna    A    G        0      0        2 
  16  chr16_42067757     ASom    A    G        0      0        2 
  16  chr16_42067757     HCab    A    G        1      2        2 
  16  chr16_42067757     HPrz    A    G        1      2        2 
  16  chr16_42067757     ZBoe    A    G        0      0        2 
  16  chr16_42067757     ZGre    A    G        0      0        2 
  16  chr16_42067757     ZHar    A    G        0      0        2 
  16  chr16_42067757   Sample    A    G        0      0        2 
  16  chr16_42068117     AAsi    T    C        0      0        2 
  16  chr16_42068117     AKia    T    C        0      0        2 
  16  chr16_42068117     AOna    T    C        1      2        2 
  16  chr16_42068117     ASom    T    C        0      0        2 
  16  chr16_42068117     HCab    T    C        0      0        2 
  16  chr16_42068117     HPrz    T    C        0      0        2 
  16  chr16_42068117     ZBoe    T    C        0      0        2 
  16  chr16_42068117     ZGre    T    C        0      0        2 
  16  chr16_42068117     ZHar    T    C        0      0        2 
  16  chr16_42068117   Sample    T    C        0      0        2 
  16  chr16_42068646     AAsi    T    A        0      0        2 
  16  chr16_42068646     AKia    T    A        0      0        2 
  16  chr16_42068646     AOna    T    A        0      0        2 
  16  chr16_42068646     ASom    T    A        0      0        2 
  16  chr16_42068646     HCab    T    A        1      2        2 
  16  chr16_42068646     HPrz    T    A        1      2        2 
  16  chr16_42068646     ZBoe    T    A        0      0        2 
  16  chr16_42068646     ZGre    T    A        0      0        2 
  16  chr16_42068646     ZHar    T    A        0      0        2 
  16  chr16_42068646   Sample    T    A        0      0        2 
  16  chr16_42093975     AAsi    T    C        0      0        2 
  16  chr16_42093975     AKia    T    C        0      0        2 
  16  chr16_42093975     AOna    T    C        0      0        2 
  16  chr16_42093975     ASom    T    C        0      0        2 
  16  chr16_42093975     HCab    T    C        0      0        2 
  16  chr16_42093975     HPrz    T    C      0.5      1        2 
  16  chr16_42093975     ZBoe    T    C        0      0        2 
  16  chr16_42093975     ZGre    T    C        0      0        2 
  16  chr16_42093975     ZHar    T    C        0      0        2 
  16  chr16_42093975   Sample    T    C        0      0        2 
  16  chr16_42107383     AAsi    C    T        0      0        2 
  16  chr16_42107383     AKia    C    T        0      0        2 
  16  chr16_42107383     AOna    C    T        0      0        2 
  16  chr16_42107383     ASom    C    T        0      0        2 
  16  chr16_42107383     HCab    C    T        1      2        2 
  16  chr16_42107383     HPrz    C    T        1      2        2 
  16  chr16_42107383     ZBoe    C    T        0      0        2 
  16  chr16_42107383     ZGre    C    T        0      0        2 
  16  chr16_42107383     ZHar    C    T        0      0        2 
  16  chr16_42107383   Sample    C    T        0      0        2 
  16  chr16_42107611     AAsi    T    C        0      0        2 
  16  chr16_42107611     AKia    T    C        1      2        2 
  16  chr16_42107611     AOna    T    C        1      2        2 
  16  chr16_42107611     ASom    T    C        0      0        2 
  16  chr16_42107611     HCab    T    C        0      0        2 
  16  chr16_42107611     HPrz    T    C        0      0        2 
  16  chr16_42107611     ZBoe    T    C        0      0        2 
  16  chr16_42107611     ZGre    T    C        0      0        2 
  16  chr16_42107611     ZHar    T    C        0      0        2 
  16  chr16_42107611   Sample    T    C        0      0        2 
  16  chr16_42116291     AAsi    A    G        0      0        2 
  16  chr16_42116291     AKia    A    G        0      0        2 
  16  chr16_42116291     AOna    A    G      0.5      1        2 
  16  chr16_42116291     ASom    A    G        0      0        2 
  16  chr16_42116291     HCab    A    G        0      0        2 
  16  chr16_42116291     HPrz    A    G        0      0        2 
  16  chr16_42116291     ZBoe    A    G        0      0        2 
  16  chr16_42116291     ZGre    A    G        0      0        2 
  16  chr16_42116291     ZHar    A    G        0      0        2 
  16  chr16_42116291   Sample    A    G        0      0        2 
  16  chr16_42116532     AAsi    C    T        0      0        2 
  16  chr16_42116532     AKia    C    T        0      0        2 
  16  chr16_42116532     AOna    C    T        0      0        2 
  16  chr16_42116532     ASom    C    T        0      0        2 
  16  chr16_42116532     HCab    C    T        0      0        2 
  16  chr16_42116532     HPrz    C    T        0      0        2 
  16  chr16_42116532     ZBoe    C    T        0      0        2 
  16  chr16_42116532     ZGre    C    T      0.5      1        2 
  16  chr16_42116532     ZHar    C    T        0      0        2 
  16  chr16_42116532   Sample    C    T        0      0        2 
  16  chr16_42119700     AAsi    A    G        0      0        2 
  16  chr16_42119700     AKia    A    G        1      2        2 
  16  chr16_42119700     AOna    A    G        1      2        2 
  16  chr16_42119700     ASom    A    G        0      0        2 
  16  chr16_42119700     HCab    A    G        0      0        2 
  16  chr16_42119700     HPrz    A    G        0      0        2 
  16  chr16_42119700     ZBoe    A    G        0      0        2 
  16  chr16_42119700     ZGre    A    G        0      0        2 
  16  chr16_42119700     ZHar    A    G        0      0        2 
  16  chr16_42119700   Sample    A    G        0      0        2 
  16  chr16_42120134     AAsi    C    G        0      0        2 
  16  chr16_42120134     AKia    C    G        0      0        2 
  16  chr16_42120134     AOna    C    G        0      0        2 
  16  chr16_42120134     ASom    C    G        0      0        2 
  16  chr16_42120134     HCab    C    G        0      0        2 
  16  chr16_42120134     HPrz    C    G        0      0        2 
  16  chr16_42120134     ZBoe    C    G        1      2        2 
  16  chr16_42120134     ZGre    C    G        1      2        2 
  16  chr16_42120134     ZHar    C    G        0      0        2 
  16  chr16_42120134   Sample    C    G        0      0        2 
  16  chr16_42124953     AAsi    G    A        0      0        2 
  16  chr16_42124953     AKia    G    A        0      0        2 
  16  chr16_42124953     AOna    G    A        0      0        2 
  16  chr16_42124953     ASom    G    A        0      0        2 
  16  chr16_42124953     HCab    G    A      0.5      1        2 
  16  chr16_42124953     HPrz    G    A      0.5      1        2 
  16  chr16_42124953     ZBoe    G    A        0      0        2 
  16  chr16_42124953     ZGre    G    A        0      0        2 
  16  chr16_42124953     ZHar    G    A        0      0        2 
  16  chr16_42124953   Sample    G    A        0      0        2 
  16  chr16_42140337     AAsi    C    A        0      0        2 
  16  chr16_42140337     AKia    C    A        0      0        2 
  16  chr16_42140337     AOna    C    A        0      0        2 
  16  chr16_42140337     ASom    C    A        0      0        2 
  16  chr16_42140337     HCab    C    A        0      0        2 
  16  chr16_42140337     HPrz    C    A        0      0        2 
  16  chr16_42140337     ZBoe    C    A        0      0        2 
  16  chr16_42140337     ZGre    C    A        1      2        2 
  16  chr16_42140337     ZHar    C    A        0      0        2 
  16  chr16_42140337   Sample    C    A        0      0        2 
  16  chr16_42142566     AAsi    T    G        0      0        2 
  16  chr16_42142566     AKia    T    G        0      0        2 
  16  chr16_42142566     AOna    T    G        0      0        2 
  16  chr16_42142566     ASom    T    G        0      0        2 
  16  chr16_42142566     HCab    T    G        0      0        2 
  16  chr16_42142566     HPrz    T    G        0      0        2 
  16  chr16_42142566     ZBoe    T    G        1      2        2 
  16  chr16_42142566     ZGre    T    G        0      0        2 
  16  chr16_42142566     ZHar    T    G        0      0        2 
  16  chr16_42142566   Sample    T    G        0      0        2 
  16  chr16_42144879     AAsi    A    G        0      0        2 
  16  chr16_42144879     AKia    A    G        0      0        2 
  16  chr16_42144879     AOna    A    G        0      0        2 
  16  chr16_42144879     ASom    A    G        0      0        2 
  16  chr16_42144879     HCab    A    G        0      0        2 
  16  chr16_42144879     HPrz    A    G        0      0        2 
  16  chr16_42144879     ZBoe    A    G        1      2        2 
  16  chr16_42144879     ZGre    A    G        0      0        2 
  16  chr16_42144879     ZHar    A    G        0      0        2 
  16  chr16_42144879   Sample    A    G        0      0        2 
  16  chr16_42149083     AAsi    G    T        0      0        2 
  16  chr16_42149083     AKia    G    T        0      0        2 
  16  chr16_42149083     AOna    G    T        0      0        2 
  16  chr16_42149083     ASom    G    T      0.5      1        2 
  16  chr16_42149083     HCab    G    T        0      0        2 
  16  chr16_42149083     HPrz    G    T        0      0        2 
  16  chr16_42149083     ZBoe    G    T        0      0        2 
  16  chr16_42149083     ZGre    G    T        0      0        2 
  16  chr16_42149083     ZHar    G    T        0      0        2 
  16  chr16_42149083   Sample    G    T        0      0        2 
  16  chr16_42151717     AAsi    A    G        0      0        2 
  16  chr16_42151717     AKia    A    G        0      0        2 
  16  chr16_42151717     AOna    A    G        0      0        2 
  16  chr16_42151717     ASom    A    G        0      0        2 
  16  chr16_42151717     HCab    A    G        0      0        2 
  16  chr16_42151717     HPrz    A    G        0      0        2 
  16  chr16_42151717     ZBoe    A    G        0      0        2 
  16  chr16_42151717     ZGre    A    G        0      0        2 
  16  chr16_42151717     ZHar    A    G      0.5      1        2 
  16  chr16_42151717   Sample    A    G        0      0        2 
  16  chr16_42154283     AAsi    G    C        0      0        2 
  16  chr16_42154283     AKia    G    C      0.5      1        2 
  16  chr16_42154283     AOna    G    C        0      0        2 
  16  chr16_42154283     ASom    G    C        0      0        2 
  16  chr16_42154283     HCab    G    C        0      0        2 
  16  chr16_42154283     HPrz    G    C        0      0        2 
  16  chr16_42154283     ZBoe    G    C        0      0        2 
  16  chr16_42154283     ZGre    G    C        0      0        2 
  16  chr16_42154283     ZHar    G    C        0      0        2 
  16  chr16_42154283   Sample    G    C        0      0        2 
  16  chr16_42157096     AAsi    A    G        0      0        2 
  16  chr16_42157096     AKia    A    G        0      0        2 
  16  chr16_42157096     AOna    A    G        0      0        2 
  16  chr16_42157096     ASom    A    G        0      0        2 
  16  chr16_42157096     HCab    A    G        0      0        2 
  16  chr16_42157096     HPrz    A    G        0      0        2 
  16  chr16_42157096     ZBoe    A    G        0      0        2 
  16  chr16_42157096     ZGre    A    G        1      2        2 
  16  chr16_42157096     ZHar    A    G        0      0        2 
  16  chr16_42157096   Sample    A    G        0      0        2 
  16  chr16_42163837     AAsi    G    A        0      0        2 
  16  chr16_42163837     AKia    G    A        0      0        2 
  16  chr16_42163837     AOna    G    A        0      0        2 
  16  chr16_42163837     ASom    G    A        0      0        2 
  16  chr16_42163837     HCab    G    A        0      0        2 
  16  chr16_42163837     HPrz    G    A        0      0        2 
  16  chr16_42163837     ZBoe    G    A        1      2        2 
  16  chr16_42163837     ZGre    G    A        0      0        2 
  16  chr16_42163837     ZHar    G    A        0      0        2 
  16  chr16_42163837   Sample    G    A        0      0        2 
  16  chr16_42165125     AAsi    G    C        0      0        2 
  16  chr16_42165125     AKia    G    C        0      0        2 
  16  chr16_42165125     AOna    G    C        0      0        2 
  16  chr16_42165125     ASom    G    C        0      0        2 
  16  chr16_42165125     HCab    G    C        0      0        2 
  16  chr16_42165125     HPrz    G    C        0      0        2 
  16  chr16_42165125     ZBoe    G    C        0      0        2 
  16  chr16_42165125     ZGre    G    C        1      2        2 
  16  chr16_42165125     ZHar    G    C        0      0        2 
  16  chr16_42165125   Sample    G    C        0      0        2 
  16  chr16_42165272     AAsi    C    T        0      0        2 
  16  chr16_42165272     AKia    C    T        0      0        2 
  16  chr16_42165272     AOna    C    T        0      0        2 
  16  chr16_42165272     ASom    C    T        0      0        2 
  16  chr16_42165272     HCab    C    T        1      2        2 
  16  chr16_42165272     HPrz    C    T        1      2        2 
  16  chr16_42165272     ZBoe    C    T        0      0        2 
  16  chr16_42165272     ZGre    C    T        0      0        2 
  16  chr16_42165272     ZHar    C    T        0      0        2 
  16  chr16_42165272   Sample    C    T        0      0        2 
  16  chr16_42168714     AAsi    T    C        0      0        2 
  16  chr16_42168714     AKia    T    C        0      0        2 
  16  chr16_42168714     AOna    T    C        0      0        2 
  16  chr16_42168714     ASom    T    C        0      0        2 
  16  chr16_42168714     HCab    T    C        0      0        2 
  16  chr16_42168714     HPrz    T    C        0      0        2 
  16  chr16_42168714     ZBoe    T    C        1      2        2 
  16  chr16_42168714     ZGre    T    C        0      0        2 
  16  chr16_42168714     ZHar    T    C        0      0        2 
  16  chr16_42168714   Sample    T    C        0      0        2 
  16  chr16_42169664     AAsi    A    G        0      0        2 
  16  chr16_42169664     AKia    A    G        0      0        2 
  16  chr16_42169664     AOna    A    G        0      0        2 
  16  chr16_42169664     ASom    A    G      0.5      1        2 
  16  chr16_42169664     HCab    A    G        0      0        2 
  16  chr16_42169664     HPrz    A    G        0      0        2 
  16  chr16_42169664     ZBoe    A    G        0      0        2 
  16  chr16_42169664     ZGre    A    G        0      0        2 
  16  chr16_42169664     ZHar    A    G        0      0        2 
  16  chr16_42169664   Sample    A    G        0      0        2 
  16  chr16_42172352     AAsi    A    G        0      0        2 
  16  chr16_42172352     AKia    A    G        0      0        2 
  16  chr16_42172352     AOna    A    G        0      0        2 
  16  chr16_42172352     ASom    A    G        0      0        2 
  16  chr16_42172352     HCab    A    G        0      0        2 
  16  chr16_42172352     HPrz    A    G        0      0        2 
  16  chr16_42172352     ZBoe    A    G        0      0        2 
  16  chr16_42172352     ZGre    A    G        1      2        2 
  16  chr16_42172352     ZHar    A    G        0      0        2 
  16  chr16_42172352   Sample    A    G        0      0        2 
  16  chr16_42177812     AAsi    T    C        0      0        2 
  16  chr16_42177812     AKia    T    C        0      0        2 
  16  chr16_42177812     AOna    T    C        0      0        2 
  16  chr16_42177812     ASom    T    C        0      0        2 
  16  chr16_42177812     HCab    T    C        0      0        2 
  16  chr16_42177812     HPrz    T    C        0      0        2 
  16  chr16_42177812     ZBoe    T    C        0      0        2 
  16  chr16_42177812     ZGre    T    C        1      2        2 
  16  chr16_42177812     ZHar    T    C        0      0        2 
  16  chr16_42177812   Sample    T    C        0      0        2 
  16  chr16_42179324     AAsi    G    A        0      0        2 
  16  chr16_42179324     AKia    G    A        0      0        2 
  16  chr16_42179324     AOna    G    A        0      0        2 
  16  chr16_42179324     ASom    G    A        0      0        2 
  16  chr16_42179324     HCab    G    A        1      2        2 
  16  chr16_42179324     HPrz    G    A        1      2        2 
  16  chr16_42179324     ZBoe    G    A        0      0        2 
  16  chr16_42179324     ZGre    G    A        0      0        2 
  16  chr16_42179324     ZHar    G    A        0      0        2 
  16  chr16_42179324   Sample    G    A        0      0        2 
  16  chr16_42187941     AAsi    T    C        0      0        2 
  16  chr16_42187941     AKia    T    C        0      0        2 
  16  chr16_42187941     AOna    T    C        1      2        2 
  16  chr16_42187941     ASom    T    C        0      0        2 
  16  chr16_42187941     HCab    T    C        0      0        2 
  16  chr16_42187941     HPrz    T    C        0      0        2 
  16  chr16_42187941     ZBoe    T    C        0      0        2 
  16  chr16_42187941     ZGre    T    C        0      0        2 
  16  chr16_42187941     ZHar    T    C        0      0        2 
  16  chr16_42187941   Sample    T    C        0      0        2 
  16  chr16_42190857     AAsi    G    A        0      0        2 
  16  chr16_42190857     AKia    G    A        0      0        2 
  16  chr16_42190857     AOna    G    A        0      0        2 
  16  chr16_42190857     ASom    G    A        0      0        2 
  16  chr16_42190857     HCab    G    A        0      0        2 
  16  chr16_42190857     HPrz    G    A        0      0        2 
  16  chr16_42190857     ZBoe    G    A      0.5      1        2 
  16  chr16_42190857     ZGre    G    A        0      0        2 
  16  chr16_42190857     ZHar    G    A        0      0        2 
  16  chr16_42190857   Sample    G    A        0      0        2 
  16  chr16_42195250     AAsi    C    T        0      0        2 
  16  chr16_42195250     AKia    C    T        0      0        2 
  16  chr16_42195250     AOna    C    T        0      0        2 
  16  chr16_42195250     ASom    C    T        0      0        2 
  16  chr16_42195250     HCab    C    T        0      0        2 
  16  chr16_42195250     HPrz    C    T        0      0        2 
  16  chr16_42195250     ZBoe    C    T        0      0        2 
  16  chr16_42195250     ZGre    C    T        1      2        2 
  16  chr16_42195250     ZHar    C    T        0      0        2 
  16  chr16_42195250   Sample    C    T        0      0        2 
  16  chr16_42195446     AAsi    G    A        0      0        2 
  16  chr16_42195446     AKia    G    A        0      0        2 
  16  chr16_42195446     AOna    G    A        0      0        2 
  16  chr16_42195446     ASom    G    A        0      0        2 
  16  chr16_42195446     HCab    G    A        0      0        2 
  16  chr16_42195446     HPrz    G    A        0      0        2 
  16  chr16_42195446     ZBoe    G    A        1      2        2 
  16  chr16_42195446     ZGre    G    A        0      0        2 
  16  chr16_42195446     ZHar    G    A        0      0        2 
  16  chr16_42195446   Sample    G    A        0      0        2 
  16  chr16_42199945     AAsi    G    A        0      0        2 
  16  chr16_42199945     AKia    G    A        0      0        2 
  16  chr16_42199945     AOna    G    A        0      0        2 
  16  chr16_42199945     ASom    G    A        0      0        2 
  16  chr16_42199945     HCab    G    A        0      0        2 
  16  chr16_42199945     HPrz    G    A        0      0        2 
  16  chr16_42199945     ZBoe    G    A        1      2        2 
  16  chr16_42199945     ZGre    G    A        0      0        2 
  16  chr16_42199945     ZHar    G    A        0      0        2 
  16  chr16_42199945   Sample    G    A        0      0        2 
  16  chr16_42202744     AAsi    T    C        0      0        2 
  16  chr16_42202744     AKia    T    C        0      0        2 
  16  chr16_42202744     AOna    T    C        0      0        2 
  16  chr16_42202744     ASom    T    C        0      0        2 
  16  chr16_42202744     HCab    T    C        0      0        2 
  16  chr16_42202744     HPrz    T    C        0      0        2 
  16  chr16_42202744     ZBoe    T    C        0      0        2 
  16  chr16_42202744     ZGre    T    C        0      0        2 
  16  chr16_42202744     ZHar    T    C      0.5      1        2 
  16  chr16_42202744   Sample    T    C        0      0        2 
  16  chr16_42206027     AAsi    A    G        0      0        2 
  16  chr16_42206027     AKia    A    G        0      0        2 
  16  chr16_42206027     AOna    A    G        0      0        2 
  16  chr16_42206027     ASom    A    G        0      0        2 
  16  chr16_42206027     HCab    A    G        0      0        2 
  16  chr16_42206027     HPrz    A    G        0      0        2 
  16  chr16_42206027     ZBoe    A    G      0.5      1        2 
  16  chr16_42206027     ZGre    A    G        0      0        2 
  16  chr16_42206027     ZHar    A    G        0      0        2 
  16  chr16_42206027   Sample    A    G        0      0        2 
  16  chr16_42208823     AAsi    T    C        0      0        2 
  16  chr16_42208823     AKia    T    C        0      0        2 
  16  chr16_42208823     AOna    T    C        0      0        2 
  16  chr16_42208823     ASom    T    C        0      0        2 
  16  chr16_42208823     HCab    T    C        0      0        2 
  16  chr16_42208823     HPrz    T    C        0      0        2 
  16  chr16_42208823     ZBoe    T    C      0.5      1        2 
  16  chr16_42208823     ZGre    T    C        0      0        2 
  16  chr16_42208823     ZHar    T    C        0      0        2 
  16  chr16_42208823   Sample    T    C        0      0        2 
  16  chr16_42217997     AAsi    A    G        0      0        2 
  16  chr16_42217997     AKia    A    G        0      0        2 
  16  chr16_42217997     AOna    A    G        0      0        2 
  16  chr16_42217997     ASom    A    G        1      2        2 
  16  chr16_42217997     HCab    A    G        0      0        2 
  16  chr16_42217997     HPrz    A    G        0      0        2 
  16  chr16_42217997     ZBoe    A    G        0      0        2 
  16  chr16_42217997     ZGre    A    G        0      0        2 
  16  chr16_42217997     ZHar    A    G        0      0        2 
  16  chr16_42217997   Sample    A    G        0      0        2 
  16  chr16_42222532     AAsi    A    G        0      0        2 
  16  chr16_42222532     AKia    A    G        1      2        2 
  16  chr16_42222532     AOna    A    G        0      0        2 
  16  chr16_42222532     ASom    A    G        0      0        2 
  16  chr16_42222532     HCab    A    G        0      0        2 
  16  chr16_42222532     HPrz    A    G        0      0        2 
  16  chr16_42222532     ZBoe    A    G        0      0        2 
  16  chr16_42222532     ZGre    A    G        0      0        2 
  16  chr16_42222532     ZHar    A    G        0      0        2 
  16  chr16_42222532   Sample    A    G        0      0        2 
  16  chr16_42229263     AAsi    G    C        0      0        2 
  16  chr16_42229263     AKia    G    C        0      0        2 
  16  chr16_42229263     AOna    G    C        0      0        2 
  16  chr16_42229263     ASom    G    C        0      0        2 
  16  chr16_42229263     HCab    G    C        0      0        2 
  16  chr16_42229263     HPrz    G    C        0      0        2 
  16  chr16_42229263     ZBoe    G    C        1      2        2 
  16  chr16_42229263     ZGre    G    C        0      0        2 
  16  chr16_42229263     ZHar    G    C        0      0        2 
  16  chr16_42229263   Sample    G    C        0      0        2 
  16  chr16_42229704     AAsi    T    C        0      0        2 
  16  chr16_42229704     AKia    T    C      0.5      1        2 
  16  chr16_42229704     AOna    T    C        0      0        2 
  16  chr16_42229704     ASom    T    C        0      0        2 
  16  chr16_42229704     HCab    T    C        0      0        2 
  16  chr16_42229704     HPrz    T    C        0      0        2 
  16  chr16_42229704     ZBoe    T    C        0      0        2 
  16  chr16_42229704     ZGre    T    C        0      0        2 
  16  chr16_42229704     ZHar    T    C        0      0        2 
  16  chr16_42229704   Sample    T    C        0      0        2 
  16  chr16_42235681     AAsi    T    C        0      0        2 
  16  chr16_42235681     AKia    T    C        0      0        2 
  16  chr16_42235681     AOna    T    C        0      0        2 
  16  chr16_42235681     ASom    T    C        0      0        2 
  16  chr16_42235681     HCab    T    C        0      0        2 
  16  chr16_42235681     HPrz    T    C        0      0        2 
  16  chr16_42235681     ZBoe    T    C      0.5      1        2 
  16  chr16_42235681     ZGre    T    C        0      0        2 
  16  chr16_42235681     ZHar    T    C        0      0        2 
  16  chr16_42235681   Sample    T    C        0      0        2 
  16  chr16_42237968     AAsi    G    A        0      0        2 
  16  chr16_42237968     AKia    G    A        0      0        2 
  16  chr16_42237968     AOna    G    A        0      0        2 
  16  chr16_42237968     ASom    G    A        0      0        2 
  16  chr16_42237968     HCab    G    A        1      2        2 
  16  chr16_42237968     HPrz    G    A        1      2        2 
  16  chr16_42237968     ZBoe    G    A        0      0        2 
  16  chr16_42237968     ZGre    G    A        0      0        2 
  16  chr16_42237968     ZHar    G    A        0      0        2 
  16  chr16_42237968   Sample    G    A        0      0        2 
  16  chr16_42250805     AAsi    C    T        0      0        2 
  16  chr16_42250805     AKia    C    T        0      0        2 
  16  chr16_42250805     AOna    C    T        0      0        2 
  16  chr16_42250805     ASom    C    T        0      0        2 
  16  chr16_42250805     HCab    C    T        1      2        2 
  16  chr16_42250805     HPrz    C    T        1      2        2 
  16  chr16_42250805     ZBoe    C    T        0      0        2 
  16  chr16_42250805     ZGre    C    T        0      0        2 
  16  chr16_42250805     ZHar    C    T        0      0        2 
  16  chr16_42250805   Sample    C    T        0      0        2 
  16  chr16_42253154     AAsi    C    A        0      0        2 
  16  chr16_42253154     AKia    C    A        0      0        2 
  16  chr16_42253154     AOna    C    A        0      0        2 
  16  chr16_42253154     ASom    C    A        0      0        2 
  16  chr16_42253154     HCab    C    A        1      2        2 
  16  chr16_42253154     HPrz    C    A        1      2        2 
  16  chr16_42253154     ZBoe    C    A        0      0        2 
  16  chr16_42253154     ZGre    C    A        0      0        2 
  16  chr16_42253154     ZHar    C    A        0      0        2 
  16  chr16_42253154   Sample    C    A        0      0        2 
  16  chr16_42257901     AAsi    A    G        0      0        2 
  16  chr16_42257901     AKia    A    G        0      0        2 
  16  chr16_42257901     AOna    A    G      0.5      1        2 
  16  chr16_42257901     ASom    A    G        0      0        2 
  16  chr16_42257901     HCab    A    G        0      0        2 
  16  chr16_42257901     HPrz    A    G        0      0        2 
  16  chr16_42257901     ZBoe    A    G        0      0        2 
  16  chr16_42257901     ZGre    A    G        0      0        2 
  16  chr16_42257901     ZHar    A    G        0      0        2 
  16  chr16_42257901   Sample    A    G        0      0        2 
  16  chr16_42258493     AAsi    T    C        0      0        2 
  16  chr16_42258493     AKia    T    C        0      0        2 
  16  chr16_42258493     AOna    T    C        0      0        2 
  16  chr16_42258493     ASom    T    C      0.5      1        2 
  16  chr16_42258493     HCab    T    C        0      0        2 
  16  chr16_42258493     HPrz    T    C        0      0        2 
  16  chr16_42258493     ZBoe    T    C        0      0        2 
  16  chr16_42258493     ZGre    T    C        0      0        2 
  16  chr16_42258493     ZHar    T    C        0      0        2 
  16  chr16_42258493   Sample    T    C        0      0        2 
  16  chr16_42258634     AAsi    T    G        0      0        2 
  16  chr16_42258634     AKia    T    G        0      0        2 
  16  chr16_42258634     AOna    T    G        0      0        2 
  16  chr16_42258634     ASom    T    G        0      0        2 
  16  chr16_42258634     HCab    T    G        0      0        2 
  16  chr16_42258634     HPrz    T    G        0      0        2 
  16  chr16_42258634     ZBoe    T    G      0.5      1        2 
  16  chr16_42258634     ZGre    T    G        0      0        2 
  16  chr16_42258634     ZHar    T    G        0      0        2 
  16  chr16_42258634   Sample    T    G        0      0        2 
  16  chr16_42268418     AAsi    A    G        0      0        2 
  16  chr16_42268418     AKia    A    G        0      0        2 
  16  chr16_42268418     AOna    A    G        0      0        2 
  16  chr16_42268418     ASom    A    G        0      0        2 
  16  chr16_42268418     HCab    A    G        1      2        2 
  16  chr16_42268418     HPrz    A    G        1      2        2 
  16  chr16_42268418     ZBoe    A    G        0      0        2 
  16  chr16_42268418     ZGre    A    G        0      0        2 
  16  chr16_42268418     ZHar    A    G        0      0        2 
  16  chr16_42268418   Sample    A    G        0      0        2 
  16  chr16_42268506     AAsi    A    G        0      0        2 
  16  chr16_42268506     AKia    A    G        0      0        2 
  16  chr16_42268506     AOna    A    G        0      0        2 
  16  chr16_42268506     ASom    A    G        0      0        2 
  16  chr16_42268506     HCab    A    G        0      0        2 
  16  chr16_42268506     HPrz    A    G        0      0        2 
  16  chr16_42268506     ZBoe    A    G        1      2        2 
  16  chr16_42268506     ZGre    A    G        0      0        2 
  16  chr16_42268506     ZHar    A    G        0      0        2 
  16  chr16_42268506   Sample    A    G        0      0        2 
  16  chr16_42269414     AAsi    C    T        0      0        2 
  16  chr16_42269414     AKia    C    T        0      0        2 
  16  chr16_42269414     AOna    C    T      0.5      1        2 
  16  chr16_42269414     ASom    C    T        0      0        2 
  16  chr16_42269414     HCab    C    T        0      0        2 
  16  chr16_42269414     HPrz    C    T        0      0        2 
  16  chr16_42269414     ZBoe    C    T        0      0        2 
  16  chr16_42269414     ZGre    C    T        0      0        2 
  16  chr16_42269414     ZHar    C    T        0      0        2 
  16  chr16_42269414   Sample    C    T        0      0        2 
  16  chr16_42274692     AAsi    G    A        0      0        2 
  16  chr16_42274692     AKia    G    A        0      0        2 
  16  chr16_42274692     AOna    G    A        0      0        2 
  16  chr16_42274692     ASom    G    A        0      0        2 
  16  chr16_42274692     HCab    G    A        0      0        2 
  16  chr16_42274692     HPrz    G    A        0      0        2 
  16  chr16_42274692     ZBoe    G    A        0      0        2 
  16  chr16_42274692     ZGre    G    A        1      2        2 
  16  chr16_42274692     ZHar    G    A        0      0        2 
  16  chr16_42274692   Sample    G    A        0      0        2 
  16  chr16_42279503     AAsi    C    A      0.5      1        2 
  16  chr16_42279503     AKia    C    A        0      0        2 
  16  chr16_42279503     AOna    C    A        0      0        2 
  16  chr16_42279503     ASom    C    A      0.5      1        2 
  16  chr16_42279503     HCab    C    A        0      0        2 
  16  chr16_42279503     HPrz    C    A        0      0        2 
  16  chr16_42279503     ZBoe    C    A        0      0        2 
  16  chr16_42279503     ZGre    C    A        0      0        2 
  16  chr16_42279503     ZHar    C    A        0      0        2 
  16  chr16_42279503   Sample    C    A        0      0        2 
  16  chr16_42280859     AAsi    C    T        0      0        2 
  16  chr16_42280859     AKia    C    T        0      0        2 
  16  chr16_42280859     AOna    C    T        0      0        2 
  16  chr16_42280859     ASom    C    T        0      0        2 
  16  chr16_42280859     HCab    C    T        1      2        2 
  16  chr16_42280859     HPrz    C    T        1      2        2 
  16  chr16_42280859     ZBoe    C    T        0      0        2 
  16  chr16_42280859     ZGre    C    T        0      0        2 
  16  chr16_42280859     ZHar    C    T        0      0        2 
  16  chr16_42280859   Sample    C    T        0      0        2 
  16  chr16_42282494     AAsi    T    C        1      2        2 
  16  chr16_42282494     AKia    T    C        0      0        2 
  16  chr16_42282494     AOna    T    C        0      0        2 
  16  chr16_42282494     ASom    T    C        1      2        2 
  16  chr16_42282494     HCab    T    C        1      2        2 
  16  chr16_42282494     HPrz    T    C        1      2        2 
  16  chr16_42282494     ZBoe    T    C        0      0        2 
  16  chr16_42282494     ZGre    T    C        0      0        2 
  16  chr16_42282494     ZHar    T    C        0      0        2 
  16  chr16_42282494   Sample    T    C        1      2        2 
  16  chr16_42284530     AAsi    A    G        0      0        2 
  16  chr16_42284530     AKia    A    G        0      0        2 
  16  chr16_42284530     AOna    A    G        0      0        2 
  16  chr16_42284530     ASom    A    G        0      0        2 
  16  chr16_42284530     HCab    A    G        0      0        2 
  16  chr16_42284530     HPrz    A    G        0      0        2 
  16  chr16_42284530     ZBoe    A    G        1      2        2 
  16  chr16_42284530     ZGre    A    G        1      2        2 
  16  chr16_42284530     ZHar    A    G        1      2        2 
  16  chr16_42284530   Sample    A    G        0      0        2 
  16  chr16_42286880     AAsi    G    A        0      0        2 
  16  chr16_42286880     AKia    G    A        0      0        2 
  16  chr16_42286880     AOna    G    A        0      0        2 
  16  chr16_42286880     ASom    G    A        0      0        2 
  16  chr16_42286880     HCab    G    A        1      2        2 
  16  chr16_42286880     HPrz    G    A        1      2        2 
  16  chr16_42286880     ZBoe    G    A        0      0        2 
  16  chr16_42286880     ZGre    G    A        0      0        2 
  16  chr16_42286880     ZHar    G    A        0      0        2 
  16  chr16_42286880   Sample    G    A        0      0        2 
  16  chr16_42294622     AAsi    A    C        0      0        2 
  16  chr16_42294622     AKia    A    C        1      2        2 
  16  chr16_42294622     AOna    A    C      0.5      1        2 
  16  chr16_42294622     ASom    A    C        0      0        2 
  16  chr16_42294622     HCab    A    C        0      0        2 
  16  chr16_42294622     HPrz    A    C        0      0        2 
  16  chr16_42294622     ZBoe    A    C        1      2        2 
  16  chr16_42294622     ZGre    A    C        1      2        2 
  16  chr16_42294622     ZHar    A    C        1      2        2 
  16  chr16_42294622   Sample    A    C        0      0        2 
  16  chr16_42299063     AAsi    T    C        0      0        2 
  16  chr16_42299063     AKia    T    C        0      0        2 
  16  chr16_42299063     AOna    T    C        0      0        2 
  16  chr16_42299063     ASom    T    C      0.5      1        2 
  16  chr16_42299063     HCab    T    C        0      0        2 
  16  chr16_42299063     HPrz    T    C        0      0        2 
  16  chr16_42299063     ZBoe    T    C        0      0        2 
  16  chr16_42299063     ZGre    T    C        0      0        2 
  16  chr16_42299063     ZHar    T    C        0      0        2 
  16  chr16_42299063   Sample    T    C        0      0        2 
  16  chr16_42307619     AAsi    C    T        0      0        2 
  16  chr16_42307619     AKia    C    T        0      0        2 
  16  chr16_42307619     AOna    C    T      0.5      1        2 
  16  chr16_42307619     ASom    C    T        0      0        2 
  16  chr16_42307619     HCab    C    T        0      0        2 
  16  chr16_42307619     HPrz    C    T        0      0        2 
  16  chr16_42307619     ZBoe    C    T        0      0        2 
  16  chr16_42307619     ZGre    C    T        0      0        2 
  16  chr16_42307619     ZHar    C    T        0      0        2 
  16  chr16_42307619   Sample    C    T        0      0        2 
  16  chr16_42308800     AAsi    A    G        0      0        2 
  16  chr16_42308800     AKia    A    G        0      0        2 
  16  chr16_42308800     AOna    A    G        0      0        2 
  16  chr16_42308800     ASom    A    G        0      0        2 
  16  chr16_42308800     HCab    A    G        0      0        2 
  16  chr16_42308800     HPrz    A    G      0.5      1        2 
  16  chr16_42308800     ZBoe    A    G        0      0        2 
  16  chr16_42308800     ZGre    A    G        0      0        2 
  16  chr16_42308800     ZHar    A    G        0      0        2 
  16  chr16_42308800   Sample    A    G        0      0        2 
  16  chr16_42315977     AAsi    T    C        0      0        2 
  16  chr16_42315977     AKia    T    C        0      0        2 
  16  chr16_42315977     AOna    T    C        0      0        2 
  16  chr16_42315977     ASom    T    C      0.5      1        2 
  16  chr16_42315977     HCab    T    C        0      0        2 
  16  chr16_42315977     HPrz    T    C        0      0        2 
  16  chr16_42315977     ZBoe    T    C        0      0        2 
  16  chr16_42315977     ZGre    T    C        0      0        2 
  16  chr16_42315977     ZHar    T    C        0      0        2 
  16  chr16_42315977   Sample    T    C        0      0        2 
  16  chr16_42316347     AAsi    C    G        0      0        2 
  16  chr16_42316347     AKia    C    G        0      0        2 
  16  chr16_42316347     AOna    C    G        0      0        2 
  16  chr16_42316347     ASom    C    G        0      0        2 
  16  chr16_42316347     HCab    C    G        1      2        2 
  16  chr16_42316347     HPrz    C    G        1      2        2 
  16  chr16_42316347     ZBoe    C    G        0      0        2 
  16  chr16_42316347     ZGre    C    G        0      0        2 
  16  chr16_42316347     ZHar    C    G        0      0        2 
  16  chr16_42316347   Sample    C    G        0      0        2 
  16  chr16_42316389     AAsi    A    C        0      0        2 
  16  chr16_42316389     AKia    A    C        0      0        2 
  16  chr16_42316389     AOna    A    C        0      0        2 
  16  chr16_42316389     ASom    A    C        0      0        2 
  16  chr16_42316389     HCab    A    C        0      0        2 
  16  chr16_42316389     HPrz    A    C        0      0        2 
  16  chr16_42316389     ZBoe    A    C        0      0        2 
  16  chr16_42316389     ZGre    A    C        1      2        2 
  16  chr16_42316389     ZHar    A    C        0      0        2 
  16  chr16_42316389   Sample    A    C        0      0        2 
  16  chr16_42331583     AAsi    A    G        0      0        2 
  16  chr16_42331583     AKia    A    G        0      0        2 
  16  chr16_42331583     AOna    A    G        0      0        2 
  16  chr16_42331583     ASom    A    G        0      0        2 
  16  chr16_42331583     HCab    A    G      0.5      1        2 
  16  chr16_42331583     HPrz    A    G        0      0        2 
  16  chr16_42331583     ZBoe    A    G        0      0        2 
  16  chr16_42331583     ZGre    A    G        0      0        2 
  16  chr16_42331583     ZHar    A    G        0      0        2 
  16  chr16_42331583   Sample    A    G        0      0        2 
  16  chr16_42335168     AAsi    A    C        0      0        2 
  16  chr16_42335168     AKia    A    C        0      0        2 
  16  chr16_42335168     AOna    A    C        0      0        2 
  16  chr16_42335168     ASom    A    C        0      0        2 
  16  chr16_42335168     HCab    A    C        0      0        2 
  16  chr16_42335168     HPrz    A    C        0      0        2 
  16  chr16_42335168     ZBoe    A    C        0      0        2 
  16  chr16_42335168     ZGre    A    C        1      2        2 
  16  chr16_42335168     ZHar    A    C        0      0        2 
  16  chr16_42335168   Sample    A    C        0      0        2 
  16  chr16_42336369     AAsi    G    A        0      0        2 
  16  chr16_42336369     AKia    G    A        0      0        2 
  16  chr16_42336369     AOna    G    A        0      0        2 
  16  chr16_42336369     ASom    G    A        0      0        2 
  16  chr16_42336369     HCab    G    A        0      0        2 
  16  chr16_42336369     HPrz    G    A        0      0        2 
  16  chr16_42336369     ZBoe    G    A        0      0        2 
  16  chr16_42336369     ZGre    G    A        1      2        2 
  16  chr16_42336369     ZHar    G    A        0      0        2 
  16  chr16_42336369   Sample    G    A        0      0        2 
  16  chr16_42337509     AAsi    T    C        0      0        2 
  16  chr16_42337509     AKia    T    C        0      0        2 
  16  chr16_42337509     AOna    T    C        0      0        2 
  16  chr16_42337509     ASom    T    C        0      0        2 
  16  chr16_42337509     HCab    T    C        0      0        2 
  16  chr16_42337509     HPrz    T    C        0      0        2 
  16  chr16_42337509     ZBoe    T    C        0      0        2 
  16  chr16_42337509     ZGre    T    C      0.5      1        2 
  16  chr16_42337509     ZHar    T    C        0      0        2 
  16  chr16_42337509   Sample    T    C        0      0        2 
  16  chr16_42349409     AAsi    A    G        0      0        2 
  16  chr16_42349409     AKia    A    G        0      0        2 
  16  chr16_42349409     AOna    A    G        0      0        2 
  16  chr16_42349409     ASom    A    G        0      0        2 
  16  chr16_42349409     HCab    A    G        0      0        2 
  16  chr16_42349409     HPrz    A    G        0      0        2 
  16  chr16_42349409     ZBoe    A    G        0      0        2 
  16  chr16_42349409     ZGre    A    G        0      0        2 
  16  chr16_42349409     ZHar    A    G        1      2        2 
  16  chr16_42349409   Sample    A    G        0      0        2 
  16  chr16_42349917     AAsi    C    T        0      0        2 
  16  chr16_42349917     AKia    C    T        0      0        2 
  16  chr16_42349917     AOna    C    T        0      0        2 
  16  chr16_42349917     ASom    C    T        0      0        2 
  16  chr16_42349917     HCab    C    T        1      2        2 
  16  chr16_42349917     HPrz    C    T        1      2        2 
  16  chr16_42349917     ZBoe    C    T        0      0        2 
  16  chr16_42349917     ZGre    C    T        0      0        2 
  16  chr16_42349917     ZHar    C    T        0      0        2 
  16  chr16_42349917   Sample    C    T        0      0        2 
  16  chr16_42352121     AAsi    T    C        0      0        2 
  16  chr16_42352121     AKia    T    C        0      0        2 
  16  chr16_42352121     AOna    T    C        0      0        2 
  16  chr16_42352121     ASom    T    C        0      0        2 
  16  chr16_42352121     HCab    T    C        0      0        2 
  16  chr16_42352121     HPrz    T    C        0      0        2 
  16  chr16_42352121     ZBoe    T    C        0      0        2 
  16  chr16_42352121     ZGre    T    C        1      2        2 
  16  chr16_42352121     ZHar    T    C        0      0        2 
  16  chr16_42352121   Sample    T    C        0      0        2 
  16  chr16_42365717     AAsi    T    C        0      0        2 
  16  chr16_42365717     AKia    T    C        0      0        2 
  16  chr16_42365717     AOna    T    C      0.5      1        2 
  16  chr16_42365717     ASom    T    C        0      0        2 
  16  chr16_42365717     HCab    T    C        0      0        2 
  16  chr16_42365717     HPrz    T    C        0      0        2 
  16  chr16_42365717     ZBoe    T    C        0      0        2 
  16  chr16_42365717     ZGre    T    C        0      0        2 
  16  chr16_42365717     ZHar    T    C        0      0        2 
  16  chr16_42365717   Sample    T    C        0      0        2 
  16  chr16_42369074     AAsi    G    A        1      2        2 
  16  chr16_42369074     AKia    G    A        0      0        2 
  16  chr16_42369074     AOna    G    A        0      0        2 
  16  chr16_42369074     ASom    G    A        1      2        2 
  16  chr16_42369074     HCab    G    A        0      0        2 
  16  chr16_42369074     HPrz    G    A        0      0        2 
  16  chr16_42369074     ZBoe    G    A        0      0        2 
  16  chr16_42369074     ZGre    G    A        0      0        2 
  16  chr16_42369074     ZHar    G    A        0      0        2 
  16  chr16_42369074   Sample    G    A        0      0        2 
  16  chr16_42380393     AAsi    T    C        0      0        2 
  16  chr16_42380393     AKia    T    C        0      0        2 
  16  chr16_42380393     AOna    T    C        0      0        2 
  16  chr16_42380393     ASom    T    C        0      0        2 
  16  chr16_42380393     HCab    T    C        1      2        2 
  16  chr16_42380393     HPrz    T    C        1      2        2 
  16  chr16_42380393     ZBoe    T    C        0      0        2 
  16  chr16_42380393     ZGre    T    C        0      0        2 
  16  chr16_42380393     ZHar    T    C        0      0        2 
  16  chr16_42380393   Sample    T    C        0      0        2 
  16  chr16_42387227     AAsi    A    G        0      0        2 
  16  chr16_42387227     AKia    A    G        0      0        2 
  16  chr16_42387227     AOna    A    G        0      0        2 
  16  chr16_42387227     ASom    A    G        0      0        2 
  16  chr16_42387227     HCab    A    G        0      0        2 
  16  chr16_42387227     HPrz    A    G        0      0        2 
  16  chr16_42387227     ZBoe    A    G      0.5      1        2 
  16  chr16_42387227     ZGre    A    G        0      0        2 
  16  chr16_42387227     ZHar    A    G        1      2        2 
  16  chr16_42387227   Sample    A    G        0      0        2 
  16  chr16_42388117     AAsi    T    C        0      0        2 
  16  chr16_42388117     AKia    T    C        0      0        2 
  16  chr16_42388117     AOna    T    C        0      0        2 
  16  chr16_42388117     ASom    T    C        0      0        2 
  16  chr16_42388117     HCab    T    C        0      0        2 
  16  chr16_42388117     HPrz    T    C        0      0        2 
  16  chr16_42388117     ZBoe    T    C      0.5      1        2 
  16  chr16_42388117     ZGre    T    C        0      0        2 
  16  chr16_42388117     ZHar    T    C        0      0        2 
  16  chr16_42388117   Sample    T    C        0      0        2 
  16  chr16_42390535     AAsi    C    T        0      0        2 
  16  chr16_42390535     AKia    C    T        1      2        2 
  16  chr16_42390535     AOna    C    T      0.5      1        2 
  16  chr16_42390535     ASom    C    T        0      0        2 
  16  chr16_42390535     HCab    C    T        0      0        2 
  16  chr16_42390535     HPrz    C    T        0      0        2 
  16  chr16_42390535     ZBoe    C    T        0      0        2 
  16  chr16_42390535     ZGre    C    T        0      0        2 
  16  chr16_42390535     ZHar    C    T        0      0        2 
  16  chr16_42390535   Sample    C    T        0      0        2 
  16  chr16_42395759     AAsi    A    G        1      2        2 
  16  chr16_42395759     AKia    A    G        0      0        2 
  16  chr16_42395759     AOna    A    G        0      0        2 
  16  chr16_42395759     ASom    A    G        1      2        2 
  16  chr16_42395759     HCab    A    G        0      0        2 
  16  chr16_42395759     HPrz    A    G        0      0        2 
  16  chr16_42395759     ZBoe    A    G        0      0        2 
  16  chr16_42395759     ZGre    A    G        0      0        2 
  16  chr16_42395759     ZHar    A    G        0      0        2 
  16  chr16_42395759   Sample    A    G        1      2        2 
  16  chr16_42402596     AAsi    A    G        0      0        2 
  16  chr16_42402596     AKia    A    G        0      0        2 
  16  chr16_42402596     AOna    A    G        0      0        2 
  16  chr16_42402596     ASom    A    G        0      0        2 
  16  chr16_42402596     HCab    A    G        0      0        2 
  16  chr16_42402596     HPrz    A    G      0.5      1        2 
  16  chr16_42402596     ZBoe    A    G        0      0        2 
  16  chr16_42402596     ZGre    A    G        0      0        2 
  16  chr16_42402596     ZHar    A    G        0      0        2 
  16  chr16_42402596   Sample    A    G        0      0        2 
  16  chr16_42405821     AAsi    A    G        0      0        2 
  16  chr16_42405821     AKia    A    G        0      0        2 
  16  chr16_42405821     AOna    A    G        0      0        2 
  16  chr16_42405821     ASom    A    G        0      0        2 
  16  chr16_42405821     HCab    A    G        0      0        2 
  16  chr16_42405821     HPrz    A    G        0      0        2 
  16  chr16_42405821     ZBoe    A    G        1      2        2 
  16  chr16_42405821     ZGre    A    G        0      0        2 
  16  chr16_42405821     ZHar    A    G        1      2        2 
  16  chr16_42405821   Sample    A    G        0      0        2 
  16  chr16_42407380     AAsi    A    G        0      0        2 
  16  chr16_42407380     AKia    A    G        0      0        2 
  16  chr16_42407380     AOna    A    G        0      0        2 
  16  chr16_42407380     ASom    A    G        0      0        2 
  16  chr16_42407380     HCab    A    G        0      0        2 
  16  chr16_42407380     HPrz    A    G        0      0        2 
  16  chr16_42407380     ZBoe    A    G      0.5      1        2 
  16  chr16_42407380     ZGre    A    G        0      0        2 
  16  chr16_42407380     ZHar    A    G        0      0        2 
  16  chr16_42407380   Sample    A    G        0      0        2 
  16  chr16_42416517     AAsi    G    C        0      0        2 
  16  chr16_42416517     AKia    G    C        0      0        2 
  16  chr16_42416517     AOna    G    C      0.5      1        2 
  16  chr16_42416517     ASom    G    C        0      0        2 
  16  chr16_42416517     HCab    G    C        0      0        2 
  16  chr16_42416517     HPrz    G    C        0      0        2 
  16  chr16_42416517     ZBoe    G    C      0.5      1        2 
  16  chr16_42416517     ZGre    G    C      0.5      1        2 
  16  chr16_42416517     ZHar    G    C      0.5      1        2 
  16  chr16_42416517   Sample    G    C        0      0        2 
  16  chr16_42420536     AAsi    G    A        0      0        2 
  16  chr16_42420536     AKia    G    A        1      2        2 
  16  chr16_42420536     AOna    G    A        0      0        2 
  16  chr16_42420536     ASom    G    A        0      0        2 
  16  chr16_42420536     HCab    G    A        0      0        2 
  16  chr16_42420536     HPrz    G    A        0      0        2 
  16  chr16_42420536     ZBoe    G    A        0      0        2 
  16  chr16_42420536     ZGre    G    A        0      0        2 
  16  chr16_42420536     ZHar    G    A        0      0        2 
  16  chr16_42420536   Sample    G    A        0      0        2 
  16  chr16_42425846     AAsi    T    G        0      0        2 
  16  chr16_42425846     AKia    T    G        0      0        2 
  16  chr16_42425846     AOna    T    G        0      0        2 
  16  chr16_42425846     ASom    T    G      0.5      1        2 
  16  chr16_42425846     HCab    T    G        0      0        2 
  16  chr16_42425846     HPrz    T    G        0      0        2 
  16  chr16_42425846     ZBoe    T    G        0      0        2 
  16  chr16_42425846     ZGre    T    G        0      0        2 
  16  chr16_42425846     ZHar    T    G        0      0        2 
  16  chr16_42425846   Sample    T    G        0      0        2 
  16  chr16_42431807     AAsi    C    T        0      0        2 
  16  chr16_42431807     AKia    C    T        0      0        2 
  16  chr16_42431807     AOna    C    T        0      0        2 
  16  chr16_42431807     ASom    C    T        0      0        2 
  16  chr16_42431807     HCab    C    T        1      2        2 
  16  chr16_42431807     HPrz    C    T        1      2        2 
  16  chr16_42431807     ZBoe    C    T        0      0        2 
  16  chr16_42431807     ZGre    C    T        0      0        2 
  16  chr16_42431807     ZHar    C    T        0      0        2 
  16  chr16_42431807   Sample    C    T        0      0        2 
  16  chr16_42441195     AAsi    A    G        0      0        2 
  16  chr16_42441195     AKia    A    G      0.5      1        2 
  16  chr16_42441195     AOna    A    G        0      0        2 
  16  chr16_42441195     ASom    A    G        0      0        2 
  16  chr16_42441195     HCab    A    G        0      0        2 
  16  chr16_42441195     HPrz    A    G        0      0        2 
  16  chr16_42441195     ZBoe    A    G        0      0        2 
  16  chr16_42441195     ZGre    A    G        0      0        2 
  16  chr16_42441195     ZHar    A    G        0      0        2 
  16  chr16_42441195   Sample    A    G        0      0        2 
  16  chr16_42442044     AAsi    G    A        0      0        2 
  16  chr16_42442044     AKia    G    A        0      0        2 
  16  chr16_42442044     AOna    G    A        0      0        2 
  16  chr16_42442044     ASom    G    A        0      0        2 
  16  chr16_42442044     HCab    G    A        0      0        2 
  16  chr16_42442044     HPrz    G    A        0      0        2 
  16  chr16_42442044     ZBoe    G    A        0      0        2 
  16  chr16_42442044     ZGre    G    A        1      2        2 
  16  chr16_42442044     ZHar    G    A        0      0        2 
  16  chr16_42442044   Sample    G    A        0      0        2 
  16  chr16_42445486     AAsi    G    T        0      0        2 
  16  chr16_42445486     AKia    G    T        0      0        2 
  16  chr16_42445486     AOna    G    T        0      0        2 
  16  chr16_42445486     ASom    G    T        0      0        2 
  16  chr16_42445486     HCab    G    T        1      2        2 
  16  chr16_42445486     HPrz    G    T        1      2        2 
  16  chr16_42445486     ZBoe    G    T        0      0        2 
  16  chr16_42445486     ZGre    G    T        0      0        2 
  16  chr16_42445486     ZHar    G    T        0      0        2 
  16  chr16_42445486   Sample    G    T        0      0        2 
  16  chr16_42445872     AAsi    A    C        0      0        2 
  16  chr16_42445872     AKia    A    C        0      0        2 
  16  chr16_42445872     AOna    A    C        0      0        2 
  16  chr16_42445872     ASom    A    C        0      0        2 
  16  chr16_42445872     HCab    A    C        1      2        2 
  16  chr16_42445872     HPrz    A    C        1      2        2 
  16  chr16_42445872     ZBoe    A    C        0      0        2 
  16  chr16_42445872     ZGre    A    C        0      0        2 
  16  chr16_42445872     ZHar    A    C        0      0        2 
  16  chr16_42445872   Sample    A    C        0      0        2 
  16  chr16_42462225     AAsi    C    T        1      2        2 
  16  chr16_42462225     AKia    C    T        0      0        2 
  16  chr16_42462225     AOna    C    T        0      0        2 
  16  chr16_42462225     ASom    C    T      0.5      1        2 
  16  chr16_42462225     HCab    C    T        0      0        2 
  16  chr16_42462225     HPrz    C    T        0      0        2 
  16  chr16_42462225     ZBoe    C    T        0      0        2 
  16  chr16_42462225     ZGre    C    T        0      0        2 
  16  chr16_42462225     ZHar    C    T        0      0        2 
  16  chr16_42462225   Sample    C    T        0      0        2 
  16  chr16_42464020     AAsi    C    T        0      0        2 
  16  chr16_42464020     AKia    C    T        0      0        2 
  16  chr16_42464020     AOna    C    T        0      0        2 
  16  chr16_42464020     ASom    C    T        0      0        2 
  16  chr16_42464020     HCab    C    T        0      0        2 
  16  chr16_42464020     HPrz    C    T        0      0        2 
  16  chr16_42464020     ZBoe    C    T      0.5      1        2 
  16  chr16_42464020     ZGre    C    T        0      0        2 
  16  chr16_42464020     ZHar    C    T        0      0        2 
  16  chr16_42464020   Sample    C    T        0      0        2 
  16  chr16_42464756     AAsi    T    C      0.5      1        2 
  16  chr16_42464756     AKia    T    C        0      0        2 
  16  chr16_42464756     AOna    T    C        0      0        2 
  16  chr16_42464756     ASom    T    C      0.5      1        2 
  16  chr16_42464756     HCab    T    C        0      0        2 
  16  chr16_42464756     HPrz    T    C        0      0        2 
  16  chr16_42464756     ZBoe    T    C        0      0        2 
  16  chr16_42464756     ZGre    T    C        0      0        2 
  16  chr16_42464756     ZHar    T    C        0      0        2 
  16  chr16_42464756   Sample    T    C        1      2        2 
  16  chr16_42468916     AAsi    C    T        0      0        2 
  16  chr16_42468916     AKia    C    T        0      0        2 
  16  chr16_42468916     AOna    C    T        0      0        2 
  16  chr16_42468916     ASom    C    T        0      0        2 
  16  chr16_42468916     HCab    C    T      0.5      1        2 
  16  chr16_42468916     HPrz    C    T        1      2        2 
  16  chr16_42468916     ZBoe    C    T        0      0        2 
  16  chr16_42468916     ZGre    C    T        0      0        2 
  16  chr16_42468916     ZHar    C    T        0      0        2 
  16  chr16_42468916   Sample    C    T        0      0        2 
  16  chr16_42469735     AAsi    C    G        0      0        2 
  16  chr16_42469735     AKia    C    G        0      0        2 
  16  chr16_42469735     AOna    C    G        0      0        2 
  16  chr16_42469735     ASom    C    G        0      0        2 
  16  chr16_42469735     HCab    C    G        0      0        2 
  16  chr16_42469735     HPrz    C    G        0      0        2 
  16  chr16_42469735     ZBoe    C    G        0      0        2 
  16  chr16_42469735     ZGre    C    G        1      2        2 
  16  chr16_42469735     ZHar    C    G        0      0        2 
  16  chr16_42469735   Sample    C    G        0      0        2 
  16  chr16_42471065     AAsi    T    A        0      0        2 
  16  chr16_42471065     AKia    T    A        0      0        2 
  16  chr16_42471065     AOna    T    A        0      0        2 
  16  chr16_42471065     ASom    T    A      0.5      1        2 
  16  chr16_42471065     HCab    T    A        0      0        2 
  16  chr16_42471065     HPrz    T    A        0      0        2 
  16  chr16_42471065     ZBoe    T    A        0      0        2 
  16  chr16_42471065     ZGre    T    A        0      0        2 
  16  chr16_42471065     ZHar    T    A        0      0        2 
  16  chr16_42471065   Sample    T    A        0      0        2 
  16  chr16_42473046     AAsi    A    G        0      0        2 
  16  chr16_42473046     AKia    A    G        0      0        2 
  16  chr16_42473046     AOna    A    G        0      0        2 
  16  chr16_42473046     ASom    A    G      0.5      1        2 
  16  chr16_42473046     HCab    A    G        0      0        2 
  16  chr16_42473046     HPrz    A    G        0      0        2 
  16  chr16_42473046     ZBoe    A    G        0      0        2 
  16  chr16_42473046     ZGre    A    G        0      0        2 
  16  chr16_42473046     ZHar    A    G        0      0        2 
  16  chr16_42473046   Sample    A    G        0      0        2 
  16  chr16_42473710     AAsi    T    G        0      0        2 
  16  chr16_42473710     AKia    T    G        1      2        2 
  16  chr16_42473710     AOna    T    G        0      0        2 
  16  chr16_42473710     ASom    T    G        0      0        2 
  16  chr16_42473710     HCab    T    G        0      0        2 
  16  chr16_42473710     HPrz    T    G        0      0        2 
  16  chr16_42473710     ZBoe    T    G        0      0        2 
  16  chr16_42473710     ZGre    T    G        0      0        2 
  16  chr16_42473710     ZHar    T    G        0      0        2 
  16  chr16_42473710   Sample    T    G        0      0        2 
  16  chr16_42476878     AAsi    T    C        0      0        2 
  16  chr16_42476878     AKia    T    C        0      0        2 
  16  chr16_42476878     AOna    T    C        0      0        2 
  16  chr16_42476878     ASom    T    C        0      0        2 
  16  chr16_42476878     HCab    T    C        0      0        2 
  16  chr16_42476878     HPrz    T    C        0      0        2 
  16  chr16_42476878     ZBoe    T    C      0.5      1        2 
  16  chr16_42476878     ZGre    T    C        0      0        2 
  16  chr16_42476878     ZHar    T    C        0      0        2 
  16  chr16_42476878   Sample    T    C        0      0        2 
  16  chr16_42479144     AAsi    A    G        0      0        2 
  16  chr16_42479144     AKia    A    G        0      0        2 
  16  chr16_42479144     AOna    A    G      0.5      1        2 
  16  chr16_42479144     ASom    A    G        0      0        2 
  16  chr16_42479144     HCab    A    G        0      0        2 
  16  chr16_42479144     HPrz    A    G        0      0        2 
  16  chr16_42479144     ZBoe    A    G        0      0        2 
  16  chr16_42479144     ZGre    A    G        0      0        2 
  16  chr16_42479144     ZHar    A    G        0      0        2 
  16  chr16_42479144   Sample    A    G        0      0        2 
  16  chr16_42484671     AAsi    C    T        0      0        2 
  16  chr16_42484671     AKia    C    T        0      0        2 
  16  chr16_42484671     AOna    C    T        0      0        2 
  16  chr16_42484671     ASom    C    T      0.5      1        2 
  16  chr16_42484671     HCab    C    T        0      0        2 
  16  chr16_42484671     HPrz    C    T        0      0        2 
  16  chr16_42484671     ZBoe    C    T        0      0        2 
  16  chr16_42484671     ZGre    C    T        0      0        2 
  16  chr16_42484671     ZHar    C    T        0      0        2 
  16  chr16_42484671   Sample    C    T        0      0        2 
  16  chr16_42493020     AAsi    A    C        0      0        2 
  16  chr16_42493020     AKia    A    C      0.5      1        2 
  16  chr16_42493020     AOna    A    C        0      0        2 
  16  chr16_42493020     ASom    A    C        0      0        2 
  16  chr16_42493020     HCab    A    C        0      0        2 
  16  chr16_42493020     HPrz    A    C        0      0        2 
  16  chr16_42493020     ZBoe    A    C        0      0        2 
  16  chr16_42493020     ZGre    A    C        0      0        2 
  16  chr16_42493020     ZHar    A    C        0      0        2 
  16  chr16_42493020   Sample    A    C        0      0        2 
  16  chr16_42507791     AAsi    C    T        0      0        2 
  16  chr16_42507791     AKia    C    T        0      0        2 
  16  chr16_42507791     AOna    C    T        0      0        2 
  16  chr16_42507791     ASom    C    T        0      0        2 
  16  chr16_42507791     HCab    C    T        1      2        2 
  16  chr16_42507791     HPrz    C    T        1      2        2 
  16  chr16_42507791     ZBoe    C    T        0      0        2 
  16  chr16_42507791     ZGre    C    T        0      0        2 
  16  chr16_42507791     ZHar    C    T        0      0        2 
  16  chr16_42507791   Sample    C    T        0      0        2 
  16  chr16_42511155     AAsi    T    C        0      0        2 
  16  chr16_42511155     AKia    T    C      0.5      1        2 
  16  chr16_42511155     AOna    T    C        0      0        2 
  16  chr16_42511155     ASom    T    C        0      0        2 
  16  chr16_42511155     HCab    T    C        0      0        2 
  16  chr16_42511155     HPrz    T    C        0      0        2 
  16  chr16_42511155     ZBoe    T    C        0      0        2 
  16  chr16_42511155     ZGre    T    C        0      0        2 
  16  chr16_42511155     ZHar    T    C        0      0        2 
  16  chr16_42511155   Sample    T    C        0      0        2 
  16  chr16_42515395     AAsi    A    C        0      0        2 
  16  chr16_42515395     AKia    A    C        0      0        2 
  16  chr16_42515395     AOna    A    C        0      0        2 
  16  chr16_42515395     ASom    A    C        0      0        2 
  16  chr16_42515395     HCab    A    C        1      2        2 
  16  chr16_42515395     HPrz    A    C        1      2        2 
  16  chr16_42515395     ZBoe    A    C        0      0        2 
  16  chr16_42515395     ZGre    A    C        0      0        2 
  16  chr16_42515395     ZHar    A    C        0      0        2 
  16  chr16_42515395   Sample    A    C        0      0        2 
  16  chr16_42520593     AAsi    A    G        0      0        2 
  16  chr16_42520593     AKia    A    G        0      0        2 
  16  chr16_42520593     AOna    A    G        0      0        2 
  16  chr16_42520593     ASom    A    G        0      0        2 
  16  chr16_42520593     HCab    A    G        0      0        2 
  16  chr16_42520593     HPrz    A    G        0      0        2 
  16  chr16_42520593     ZBoe    A    G        1      2        2 
  16  chr16_42520593     ZGre    A    G        1      2        2 
  16  chr16_42520593     ZHar    A    G        1      2        2 
  16  chr16_42520593   Sample    A    G        0      0        2 
  16  chr16_42522057     AAsi    T    C        0      0        2 
  16  chr16_42522057     AKia    T    C        0      0        2 
  16  chr16_42522057     AOna    T    C        0      0        2 
  16  chr16_42522057     ASom    T    C        0      0        2 
  16  chr16_42522057     HCab    T    C        0      0        2 
  16  chr16_42522057     HPrz    T    C        0      0        2 
  16  chr16_42522057     ZBoe    T    C        0      0        2 
  16  chr16_42522057     ZGre    T    C        1      2        2 
  16  chr16_42522057     ZHar    T    C        0      0        2 
  16  chr16_42522057   Sample    T    C        0      0        2 
  16  chr16_42522368     AAsi    C    A        0      0        2 
  16  chr16_42522368     AKia    C    A        0      0        2 
  16  chr16_42522368     AOna    C    A        0      0        2 
  16  chr16_42522368     ASom    C    A      0.5      1        2 
  16  chr16_42522368     HCab    C    A        0      0        2 
  16  chr16_42522368     HPrz    C    A        0      0        2 
  16  chr16_42522368     ZBoe    C    A        0      0        2 
  16  chr16_42522368     ZGre    C    A        0      0        2 
  16  chr16_42522368     ZHar    C    A        1      2        2 
  16  chr16_42522368   Sample    C    A        0      0        2 
  16  chr16_42526290     AAsi    T    C        0      0        2 
  16  chr16_42526290     AKia    T    C        0      0        2 
  16  chr16_42526290     AOna    T    C        0      0        2 
  16  chr16_42526290     ASom    T    C        0      0        2 
  16  chr16_42526290     HCab    T    C        1      2        2 
  16  chr16_42526290     HPrz    T    C        1      2        2 
  16  chr16_42526290     ZBoe    T    C        0      0        2 
  16  chr16_42526290     ZGre    T    C        0      0        2 
  16  chr16_42526290     ZHar    T    C        0      0        2 
  16  chr16_42526290   Sample    T    C        0      0        2 
  16  chr16_42527897     AAsi    T    C        0      0        2 
  16  chr16_42527897     AKia    T    C        0      0        2 
  16  chr16_42527897     AOna    T    C        0      0        2 
  16  chr16_42527897     ASom    T    C        0      0        2 
  16  chr16_42527897     HCab    T    C        0      0        2 
  16  chr16_42527897     HPrz    T    C        0      0        2 
  16  chr16_42527897     ZBoe    T    C        0      0        2 
  16  chr16_42527897     ZGre    T    C        0      0        2 
  16  chr16_42527897     ZHar    T    C        1      2        2 
  16  chr16_42527897   Sample    T    C        0      0        2 
  16  chr16_42532288     AAsi    T    C        0      0        2 
  16  chr16_42532288     AKia    T    C        0      0        2 
  16  chr16_42532288     AOna    T    C        0      0        2 
  16  chr16_42532288     ASom    T    C        0      0        2 
  16  chr16_42532288     HCab    T    C        0      0        2 
  16  chr16_42532288     HPrz    T    C        0      0        2 
  16  chr16_42532288     ZBoe    T    C      0.5      1        2 
  16  chr16_42532288     ZGre    T    C        1      2        2 
  16  chr16_42532288     ZHar    T    C        0      0        2 
  16  chr16_42532288   Sample    T    C        0      0        2 
  16  chr16_42534536     AAsi    A    G        1      2        2 
  16  chr16_42534536     AKia    A    G        0      0        2 
  16  chr16_42534536     AOna    A    G        0      0        2 
  16  chr16_42534536     ASom    A    G        1      2        2 
  16  chr16_42534536     HCab    A    G        0      0        2 
  16  chr16_42534536     HPrz    A    G        0      0        2 
  16  chr16_42534536     ZBoe    A    G        0      0        2 
  16  chr16_42534536     ZGre    A    G        0      0        2 
  16  chr16_42534536     ZHar    A    G        0      0        2 
  16  chr16_42534536   Sample    A    G        1      2        2 
  16  chr16_42536107     AAsi    C    T        0      0        2 
  16  chr16_42536107     AKia    C    T        0      0        2 
  16  chr16_42536107     AOna    C    T        0      0        2 
  16  chr16_42536107     ASom    C    T        0      0        2 
  16  chr16_42536107     HCab    C    T        0      0        2 
  16  chr16_42536107     HPrz    C    T        0      0        2 
  16  chr16_42536107     ZBoe    C    T      0.5      1        2 
  16  chr16_42536107     ZGre    C    T        0      0        2 
  16  chr16_42536107     ZHar    C    T        0      0        2 
  16  chr16_42536107   Sample    C    T        0      0        2 
  16  chr16_42536255     AAsi    T    C        0      0        2 
  16  chr16_42536255     AKia    T    C        0      0        2 
  16  chr16_42536255     AOna    T    C      0.5      1        2 
  16  chr16_42536255     ASom    T    C        0      0        2 
  16  chr16_42536255     HCab    T    C        0      0        2 
  16  chr16_42536255     HPrz    T    C        0      0        2 
  16  chr16_42536255     ZBoe    T    C        0      0        2 
  16  chr16_42536255     ZGre    T    C        0      0        2 
  16  chr16_42536255     ZHar    T    C        0      0        2 
  16  chr16_42536255   Sample    T    C        0      0        2 
  16  chr16_42548446     AAsi    T    C        0      0        2 
  16  chr16_42548446     AKia    T    C        0      0        2 
  16  chr16_42548446     AOna    T    C        0      0        2 
  16  chr16_42548446     ASom    T    C        0      0        2 
  16  chr16_42548446     HCab    T    C        0      0        2 
  16  chr16_42548446     HPrz    T    C        0      0        2 
  16  chr16_42548446     ZBoe    T    C      0.5      1        2 
  16  chr16_42548446     ZGre    T    C        0      0        2 
  16  chr16_42548446     ZHar    T    C        0      0        2 
  16  chr16_42548446   Sample    T    C        0      0        2 
  16  chr16_42549777     AAsi    C    A        0      0        2 
  16  chr16_42549777     AKia    C    A        0      0        2 
  16  chr16_42549777     AOna    C    A        0      0        2 
  16  chr16_42549777     ASom    C    A        0      0        2 
  16  chr16_42549777     HCab    C    A      0.5      1        2 
  16  chr16_42549777     HPrz    C    A        0      0        2 
  16  chr16_42549777     ZBoe    C    A        0      0        2 
  16  chr16_42549777     ZGre    C    A        0      0        2 
  16  chr16_42549777     ZHar    C    A        0      0        2 
  16  chr16_42549777   Sample    C    A        0      0        2 
  16  chr16_42555447     AAsi    T    G        0      0        2 
  16  chr16_42555447     AKia    T    G        0      0        2 
  16  chr16_42555447     AOna    T    G        0      0        2 
  16  chr16_42555447     ASom    T    G        0      0        2 
  16  chr16_42555447     HCab    T    G        1      2        2 
  16  chr16_42555447     HPrz    T    G        1      2        2 
  16  chr16_42555447     ZBoe    T    G        0      0        2 
  16  chr16_42555447     ZGre    T    G        0      0        2 
  16  chr16_42555447     ZHar    T    G        0      0        2 
  16  chr16_42555447   Sample    T    G        0      0        2 
  16  chr16_42558068     AAsi    G    C        0      0        2 
  16  chr16_42558068     AKia    G    C        0      0        2 
  16  chr16_42558068     AOna    G    C        0      0        2 
  16  chr16_42558068     ASom    G    C      0.5      1        2 
  16  chr16_42558068     HCab    G    C        0      0        2 
  16  chr16_42558068     HPrz    G    C        0      0        2 
  16  chr16_42558068     ZBoe    G    C        0      0        2 
  16  chr16_42558068     ZGre    G    C        0      0        2 
  16  chr16_42558068     ZHar    G    C        0      0        2 
  16  chr16_42558068   Sample    G    C        0      0        2 
  16  chr16_42564218     AAsi    G    C        0      0        2 
  16  chr16_42564218     AKia    G    C      0.5      1        2 
  16  chr16_42564218     AOna    G    C        0      0        2 
  16  chr16_42564218     ASom    G    C        0      0        2 
  16  chr16_42564218     HCab    G    C        0      0        2 
  16  chr16_42564218     HPrz    G    C        0      0        2 
  16  chr16_42564218     ZBoe    G    C        0      0        2 
  16  chr16_42564218     ZGre    G    C        0      0        2 
  16  chr16_42564218     ZHar    G    C        0      0        2 
  16  chr16_42564218   Sample    G    C        0      0        2 
  16  chr16_42573993     AAsi    G    A        0      0        2 
  16  chr16_42573993     AKia    G    A        0      0        2 
  16  chr16_42573993     AOna    G    A        0      0        2 
  16  chr16_42573993     ASom    G    A        0      0        2 
  16  chr16_42573993     HCab    G    A        1      2        2 
  16  chr16_42573993     HPrz    G    A        1      2        2 
  16  chr16_42573993     ZBoe    G    A        0      0        2 
  16  chr16_42573993     ZGre    G    A        0      0        2 
  16  chr16_42573993     ZHar    G    A        0      0        2 
  16  chr16_42573993   Sample    G    A        0      0        2 
  16  chr16_42574164     AAsi    T    A        0      0        2 
  16  chr16_42574164     AKia    T    A        0      0        2 
  16  chr16_42574164     AOna    T    A        0      0        2 
  16  chr16_42574164     ASom    T    A      0.5      1        2 
  16  chr16_42574164     HCab    T    A        0      0        2 
  16  chr16_42574164     HPrz    T    A        0      0        2 
  16  chr16_42574164     ZBoe    T    A        0      0        2 
  16  chr16_42574164     ZGre    T    A        0      0        2 
  16  chr16_42574164     ZHar    T    A        0      0        2 
  16  chr16_42574164   Sample    T    A        0      0        2 
  16  chr16_42575413     AAsi    C    G        0      0        2 
  16  chr16_42575413     AKia    C    G        0      0        2 
  16  chr16_42575413     AOna    C    G        0      0        2 
  16  chr16_42575413     ASom    C    G        0      0        2 
  16  chr16_42575413     HCab    C    G        0      0        2 
  16  chr16_42575413     HPrz    C    G        0      0        2 
  16  chr16_42575413     ZBoe    C    G        0      0        2 
  16  chr16_42575413     ZGre    C    G        0      0        2 
  16  chr16_42575413     ZHar    C    G        1      2        2 
  16  chr16_42575413   Sample    C    G        0      0        2 
  16  chr16_42580271     AAsi    G    A        0      0        2 
  16  chr16_42580271     AKia    G    A        0      0        2 
  16  chr16_42580271     AOna    G    A        1      2        2 
  16  chr16_42580271     ASom    G    A        0      0        2 
  16  chr16_42580271     HCab    G    A        0      0        2 
  16  chr16_42580271     HPrz    G    A        0      0        2 
  16  chr16_42580271     ZBoe    G    A        0      0        2 
  16  chr16_42580271     ZGre    G    A        0      0        2 
  16  chr16_42580271     ZHar    G    A        0      0        2 
  16  chr16_42580271   Sample    G    A        0      0        2 
  16  chr16_42581506     AAsi    T    C        0      0        2 
  16  chr16_42581506     AKia    T    C        0      0        2 
  16  chr16_42581506     AOna    T    C        0      0        2 
  16  chr16_42581506     ASom    T    C        0      0        2 
  16  chr16_42581506     HCab    T    C        0      0        2 
  16  chr16_42581506     HPrz    T    C      0.5      1        2 
  16  chr16_42581506     ZBoe    T    C        0      0        2 
  16  chr16_42581506     ZGre    T    C        0      0        2 
  16  chr16_42581506     ZHar    T    C        0      0        2 
  16  chr16_42581506   Sample    T    C        0      0        2 
  16  chr16_42588461     AAsi    T    C        0      0        2 
  16  chr16_42588461     AKia    T    C        0      0        2 
  16  chr16_42588461     AOna    T    C        0      0        2 
  16  chr16_42588461     ASom    T    C        0      0        2 
  16  chr16_42588461     HCab    T    C        1      2        2 
  16  chr16_42588461     HPrz    T    C        1      2        2 
  16  chr16_42588461     ZBoe    T    C        0      0        2 
  16  chr16_42588461     ZGre    T    C        0      0        2 
  16  chr16_42588461     ZHar    T    C        0      0        2 
  16  chr16_42588461   Sample    T    C        0      0        2 
  16  chr16_42596502     AAsi    C    G        1      2        2 
  16  chr16_42596502     AKia    C    G        0      0        2 
  16  chr16_42596502     AOna    C    G        0      0        2 
  16  chr16_42596502     ASom    C    G        1      2        2 
  16  chr16_42596502     HCab    C    G        0      0        2 
  16  chr16_42596502     HPrz    C    G        0      0        2 
  16  chr16_42596502     ZBoe    C    G        0      0        2 
  16  chr16_42596502     ZGre    C    G        0      0        2 
  16  chr16_42596502     ZHar    C    G        0      0        2 
  16  chr16_42596502   Sample    C    G        1      2        2 
  16  chr16_42598461     AAsi    C    T      0.5      1        2 
  16  chr16_42598461     AKia    C    T        0      0        2 
  16  chr16_42598461     AOna    C    T        0      0        2 
  16  chr16_42598461     ASom    C    T      0.5      1        2 
  16  chr16_42598461     HCab    C    T        0      0        2 
  16  chr16_42598461     HPrz    C    T        0      0        2 
  16  chr16_42598461     ZBoe    C    T        0      0        2 
  16  chr16_42598461     ZGre    C    T        0      0        2 
  16  chr16_42598461     ZHar    C    T        0      0        2 
  16  chr16_42598461   Sample    C    T        1      2        2 
  16  chr16_42600628     AAsi    A    G        0      0        2 
  16  chr16_42600628     AKia    A    G        0      0        2 
  16  chr16_42600628     AOna    A    G        0      0        2 
  16  chr16_42600628     ASom    A    G      0.5      1        2 
  16  chr16_42600628     HCab    A    G        0      0        2 
  16  chr16_42600628     HPrz    A    G        0      0        2 
  16  chr16_42600628     ZBoe    A    G        0      0        2 
  16  chr16_42600628     ZGre    A    G        0      0        2 
  16  chr16_42600628     ZHar    A    G        0      0        2 
  16  chr16_42600628   Sample    A    G        0      0        2 
  16  chr16_42610233     AAsi    C    T        0      0        2 
  16  chr16_42610233     AKia    C    T        0      0        2 
  16  chr16_42610233     AOna    C    T        0      0        2 
  16  chr16_42610233     ASom    C    T        0      0        2 
  16  chr16_42610233     HCab    C    T        0      0        2 
  16  chr16_42610233     HPrz    C    T        0      0        2 
  16  chr16_42610233     ZBoe    C    T        0      0        2 
  16  chr16_42610233     ZGre    C    T        0      0        2 
  16  chr16_42610233     ZHar    C    T        1      2        2 
  16  chr16_42610233   Sample    C    T        0      0        2 
  16  chr16_42617440     AAsi    C    A        0      0        2 
  16  chr16_42617440     AKia    C    A        0      0        2 
  16  chr16_42617440     AOna    C    A        0      0        2 
  16  chr16_42617440     ASom    C    A        0      0        2 
  16  chr16_42617440     HCab    C    A        0      0        2 
  16  chr16_42617440     HPrz    C    A        0      0        2 
  16  chr16_42617440     ZBoe    C    A      0.5      1        2 
  16  chr16_42617440     ZGre    C    A        0      0        2 
  16  chr16_42617440     ZHar    C    A        0      0        2 
  16  chr16_42617440   Sample    C    A        0      0        2 
  16  chr16_42621412     AAsi    C    T        1      2        2 
  16  chr16_42621412     AKia    C    T        0      0        2 
  16  chr16_42621412     AOna    C    T        0      0        2 
  16  chr16_42621412     ASom    C    T        1      2        2 
  16  chr16_42621412     HCab    C    T        0      0        2 
  16  chr16_42621412     HPrz    C    T        0      0        2 
  16  chr16_42621412     ZBoe    C    T        0      0        2 
  16  chr16_42621412     ZGre    C    T        0      0        2 
  16  chr16_42621412     ZHar    C    T        0      0        2 
  16  chr16_42621412   Sample    C    T        1      2        2 
  16  chr16_42623864     AAsi    C    T        0      0        2 
  16  chr16_42623864     AKia    C    T        0      0        2 
  16  chr16_42623864     AOna    C    T        0      0        2 
  16  chr16_42623864     ASom    C    T        0      0        2 
  16  chr16_42623864     HCab    C    T        1      2        2 
  16  chr16_42623864     HPrz    C    T        1      2        2 
  16  chr16_42623864     ZBoe    C    T        0      0        2 
  16  chr16_42623864     ZGre    C    T        0      0        2 
  16  chr16_42623864     ZHar    C    T        0      0        2 
  16  chr16_42623864   Sample    C    T        0      0        2 
  16  chr16_42630996     AAsi    T    G        0      0        2 
  16  chr16_42630996     AKia    T    G        0      0        2 
  16  chr16_42630996     AOna    T    G        0      0        2 
  16  chr16_42630996     ASom    T    G        0      0        2 
  16  chr16_42630996     HCab    T    G      0.5      1        2 
  16  chr16_42630996     HPrz    T    G      0.5      1        2 
  16  chr16_42630996     ZBoe    T    G        0      0        2 
  16  chr16_42630996     ZGre    T    G        0      0        2 
  16  chr16_42630996     ZHar    T    G        0      0        2 
  16  chr16_42630996   Sample    T    G        0      0        2 
  16  chr16_42650399     AAsi    T    C        0      0        2 
  16  chr16_42650399     AKia    T    C        0      0        2 
  16  chr16_42650399     AOna    T    C        0      0        2 
  16  chr16_42650399     ASom    T    C        0      0        2 
  16  chr16_42650399     HCab    T    C        0      0        2 
  16  chr16_42650399     HPrz    T    C        0      0        2 
  16  chr16_42650399     ZBoe    T    C        0      0        2 
  16  chr16_42650399     ZGre    T    C        1      2        2 
  16  chr16_42650399     ZHar    T    C        0      0        2 
  16  chr16_42650399   Sample    T    C        0      0        2 
  16  chr16_42653801     AAsi    A    G        0      0        2 
  16  chr16_42653801     AKia    A    G        0      0        2 
  16  chr16_42653801     AOna    A    G        0      0        2 
  16  chr16_42653801     ASom    A    G        0      0        2 
  16  chr16_42653801     HCab    A    G        1      2        2 
  16  chr16_42653801     HPrz    A    G        1      2        2 
  16  chr16_42653801     ZBoe    A    G        0      0        2 
  16  chr16_42653801     ZGre    A    G        0      0        2 
  16  chr16_42653801     ZHar    A    G        0      0        2 
  16  chr16_42653801   Sample    A    G        0      0        2 
  16  chr16_42655517     AAsi    G    C      0.5      1        2 
  16  chr16_42655517     AKia    G    C        0      0        2 
  16  chr16_42655517     AOna    G    C        0      0        2 
  16  chr16_42655517     ASom    G    C        0      0        2 
  16  chr16_42655517     HCab    G    C        0      0        2 
  16  chr16_42655517     HPrz    G    C        0      0        2 
  16  chr16_42655517     ZBoe    G    C        0      0        2 
  16  chr16_42655517     ZGre    G    C        0      0        2 
  16  chr16_42655517     ZHar    G    C        0      0        2 
  16  chr16_42655517   Sample    G    C        0      0        2 
  16  chr16_42660798     AAsi    C    T        0      0        2 
  16  chr16_42660798     AKia    C    T        0      0        2 
  16  chr16_42660798     AOna    C    T      0.5      1        2 
  16  chr16_42660798     ASom    C    T        0      0        2 
  16  chr16_42660798     HCab    C    T        0      0        2 
  16  chr16_42660798     HPrz    C    T        0      0        2 
  16  chr16_42660798     ZBoe    C    T        0      0        2 
  16  chr16_42660798     ZGre    C    T        0      0        2 
  16  chr16_42660798     ZHar    C    T        0      0        2 
  16  chr16_42660798   Sample    C    T        0      0        2 
  16  chr16_42660878     AAsi    T    C        0      0        2 
  16  chr16_42660878     AKia    T    C        0      0        2 
  16  chr16_42660878     AOna    T    C        0      0        2 
  16  chr16_42660878     ASom    T    C        0      0        2 
  16  chr16_42660878     HCab    T    C        1      2        2 
  16  chr16_42660878     HPrz    T    C        1      2        2 
  16  chr16_42660878     ZBoe    T    C        0      0        2 
  16  chr16_42660878     ZGre    T    C        0      0        2 
  16  chr16_42660878     ZHar    T    C        0      0        2 
  16  chr16_42660878   Sample    T    C        0      0        2 
  16  chr16_42666645     AAsi    A    T        0      0        2 
  16  chr16_42666645     AKia    A    T        0      0        2 
  16  chr16_42666645     AOna    A    T        0      0        2 
  16  chr16_42666645     ASom    A    T        0      0        2 
  16  chr16_42666645     HCab    A    T        0      0        2 
  16  chr16_42666645     HPrz    A    T        0      0        2 
  16  chr16_42666645     ZBoe    A    T      0.5      1        2 
  16  chr16_42666645     ZGre    A    T        0      0        2 
  16  chr16_42666645     ZHar    A    T        0      0        2 
  16  chr16_42666645   Sample    A    T        0      0        2 
  16  chr16_42667722     AAsi    G    A        0      0        2 
  16  chr16_42667722     AKia    G    A        0      0        2 
  16  chr16_42667722     AOna    G    A        0      0        2 
  16  chr16_42667722     ASom    G    A        0      0        2 
  16  chr16_42667722     HCab    G    A        0      0        2 
  16  chr16_42667722     HPrz    G    A        0      0        2 
  16  chr16_42667722     ZBoe    G    A      0.5      1        2 
  16  chr16_42667722     ZGre    G    A        0      0        2 
  16  chr16_42667722     ZHar    G    A        0      0        2 
  16  chr16_42667722   Sample    G    A        0      0        2 
  16  chr16_42667768     AAsi    T    C        0      0        2 
  16  chr16_42667768     AKia    T    C        0      0        2 
  16  chr16_42667768     AOna    T    C        0      0        2 
  16  chr16_42667768     ASom    T    C        0      0        2 
  16  chr16_42667768     HCab    T    C        0      0        2 
  16  chr16_42667768     HPrz    T    C        0      0        2 
  16  chr16_42667768     ZBoe    T    C      0.5      1        2 
  16  chr16_42667768     ZGre    T    C        0      0        2 
  16  chr16_42667768     ZHar    T    C        0      0        2 
  16  chr16_42667768   Sample    T    C        0      0        2 
  16  chr16_42668883     AAsi    A    G        0      0        2 
  16  chr16_42668883     AKia    A    G        0      0        2 
  16  chr16_42668883     AOna    A    G        0      0        2 
  16  chr16_42668883     ASom    A    G        0      0        2 
  16  chr16_42668883     HCab    A    G        1      2        2 
  16  chr16_42668883     HPrz    A    G        1      2        2 
  16  chr16_42668883     ZBoe    A    G        0      0        2 
  16  chr16_42668883     ZGre    A    G        0      0        2 
  16  chr16_42668883     ZHar    A    G        0      0        2 
  16  chr16_42668883   Sample    A    G        0      0        2 
  16  chr16_42674564     AAsi    C    T      0.5      1        2 
  16  chr16_42674564     AKia    C    T        0      0        2 
  16  chr16_42674564     AOna    C    T        0      0        2 
  16  chr16_42674564     ASom    C    T        0      0        2 
  16  chr16_42674564     HCab    C    T        0      0        2 
  16  chr16_42674564     HPrz    C    T        0      0        2 
  16  chr16_42674564     ZBoe    C    T        0      0        2 
  16  chr16_42674564     ZGre    C    T        0      0        2 
  16  chr16_42674564     ZHar    C    T        0      0        2 
  16  chr16_42674564   Sample    C    T        0      0        2 
  16  chr16_42676632     AAsi    T    C        0      0        2 
  16  chr16_42676632     AKia    T    C        0      0        2 
  16  chr16_42676632     AOna    T    C        0      0        2 
  16  chr16_42676632     ASom    T    C        0      0        2 
  16  chr16_42676632     HCab    T    C        0      0        2 
  16  chr16_42676632     HPrz    T    C        0      0        2 
  16  chr16_42676632     ZBoe    T    C        0      0        2 
  16  chr16_42676632     ZGre    T    C        0      0        2 
  16  chr16_42676632     ZHar    T    C        1      2        2 
  16  chr16_42676632   Sample    T    C        0      0        2 
  16  chr16_42677144     AAsi    T    G        0      0        2 
  16  chr16_42677144     AKia    T    G        0      0        2 
  16  chr16_42677144     AOna    T    G        1      2        2 
  16  chr16_42677144     ASom    T    G      0.5      1        2 
  16  chr16_42677144     HCab    T    G        0      0        2 
  16  chr16_42677144     HPrz    T    G        0      0        2 
  16  chr16_42677144     ZBoe    T    G        0      0        2 
  16  chr16_42677144     ZGre    T    G        0      0        2 
  16  chr16_42677144     ZHar    T    G        0      0        2 
  16  chr16_42677144   Sample    T    G        0      0        2 
  16  chr16_42685844     AAsi    G    A        0      0        2 
  16  chr16_42685844     AKia    G    A        0      0        2 
  16  chr16_42685844     AOna    G    A        0      0        2 
  16  chr16_42685844     ASom    G    A        0      0        2 
  16  chr16_42685844     HCab    G    A        1      2        2 
  16  chr16_42685844     HPrz    G    A        1      2        2 
  16  chr16_42685844     ZBoe    G    A        0      0        2 
  16  chr16_42685844     ZGre    G    A        0      0        2 
  16  chr16_42685844     ZHar    G    A        0      0        2 
  16  chr16_42685844   Sample    G    A        0      0        2 
  16  chr16_42693584     AAsi    A    G        0      0        2 
  16  chr16_42693584     AKia    A    G        0      0        2 
  16  chr16_42693584     AOna    A    G        1      2        2 
  16  chr16_42693584     ASom    A    G        0      0        2 
  16  chr16_42693584     HCab    A    G        0      0        2 
  16  chr16_42693584     HPrz    A    G        0      0        2 
  16  chr16_42693584     ZBoe    A    G        0      0        2 
  16  chr16_42693584     ZGre    A    G        0      0        2 
  16  chr16_42693584     ZHar    A    G        0      0        2 
  16  chr16_42693584   Sample    A    G        0      0        2 
  16  chr16_42694743     AAsi    A    G        0      0        2 
  16  chr16_42694743     AKia    A    G        0      0        2 
  16  chr16_42694743     AOna    A    G        0      0        2 
  16  chr16_42694743     ASom    A    G        0      0        2 
  16  chr16_42694743     HCab    A    G        0      0        2 
  16  chr16_42694743     HPrz    A    G        0      0        2 
  16  chr16_42694743     ZBoe    A    G      0.5      1        2 
  16  chr16_42694743     ZGre    A    G        0      0        2 
  16  chr16_42694743     ZHar    A    G        0      0        2 
  16  chr16_42694743   Sample    A    G        0      0        2 
  16  chr16_42709712     AAsi    C    G        0      0        2 
  16  chr16_42709712     AKia    C    G        0      0        2 
  16  chr16_42709712     AOna    C    G        0      0        2 
  16  chr16_42709712     ASom    C    G        0      0        2 
  16  chr16_42709712     HCab    C    G        1      2        2 
  16  chr16_42709712     HPrz    C    G        1      2        2 
  16  chr16_42709712     ZBoe    C    G        0      0        2 
  16  chr16_42709712     ZGre    C    G        0      0        2 
  16  chr16_42709712     ZHar    C    G        0      0        2 
  16  chr16_42709712   Sample    C    G        0      0        2 
  16  chr16_42714575     AAsi    A    G        0      0        2 
  16  chr16_42714575     AKia    A    G        0      0        2 
  16  chr16_42714575     AOna    A    G        0      0        2 
  16  chr16_42714575     ASom    A    G        0      0        2 
  16  chr16_42714575     HCab    A    G        1      2        2 
  16  chr16_42714575     HPrz    A    G        1      2        2 
  16  chr16_42714575     ZBoe    A    G        0      0        2 
  16  chr16_42714575     ZGre    A    G        0      0        2 
  16  chr16_42714575     ZHar    A    G        0      0        2 
  16  chr16_42714575   Sample    A    G        0      0        2 
  16  chr16_42717530     AAsi    T    C        0      0        2 
  16  chr16_42717530     AKia    T    C        0      0        2 
  16  chr16_42717530     AOna    T    C      0.5      1        2 
  16  chr16_42717530     ASom    T    C        0      0        2 
  16  chr16_42717530     HCab    T    C        0      0        2 
  16  chr16_42717530     HPrz    T    C        0      0        2 
  16  chr16_42717530     ZBoe    T    C        0      0        2 
  16  chr16_42717530     ZGre    T    C        0      0        2 
  16  chr16_42717530     ZHar    T    C        0      0        2 
  16  chr16_42717530   Sample    T    C        0      0        2 
  16  chr16_42725004     AAsi    A    C        0      0        2 
  16  chr16_42725004     AKia    A    C        0      0        2 
  16  chr16_42725004     AOna    A    C      0.5      1        2 
  16  chr16_42725004     ASom    A    C        0      0        2 
  16  chr16_42725004     HCab    A    C        0      0        2 
  16  chr16_42725004     HPrz    A    C        0      0        2 
  16  chr16_42725004     ZBoe    A    C        0      0        2 
  16  chr16_42725004     ZGre    A    C        0      0        2 
  16  chr16_42725004     ZHar    A    C        0      0        2 
  16  chr16_42725004   Sample    A    C        0      0        2 
  16  chr16_42740552     AAsi    G    A        0      0        2 
  16  chr16_42740552     AKia    G    A        0      0        2 
  16  chr16_42740552     AOna    G    A        0      0        2 
  16  chr16_42740552     ASom    G    A        0      0        2 
  16  chr16_42740552     HCab    G    A      0.5      1        2 
  16  chr16_42740552     HPrz    G    A        0      0        2 
  16  chr16_42740552     ZBoe    G    A        0      0        2 
  16  chr16_42740552     ZGre    G    A        0      0        2 
  16  chr16_42740552     ZHar    G    A        0      0        2 
  16  chr16_42740552   Sample    G    A        0      0        2 
  16  chr16_42742774     AAsi    G    A        0      0        2 
  16  chr16_42742774     AKia    G    A        0      0        2 
  16  chr16_42742774     AOna    G    A        0      0        2 
  16  chr16_42742774     ASom    G    A        0      0        2 
  16  chr16_42742774     HCab    G    A        0      0        2 
  16  chr16_42742774     HPrz    G    A      0.5      1        2 
  16  chr16_42742774     ZBoe    G    A        0      0        2 
  16  chr16_42742774     ZGre    G    A        0      0        2 
  16  chr16_42742774     ZHar    G    A        0      0        2 
  16  chr16_42742774   Sample    G    A        0      0        2 
  16  chr16_42751500     AAsi    C    T        1      2        2 
  16  chr16_42751500     AKia    C    T        0      0        2 
  16  chr16_42751500     AOna    C    T        0      0        2 
  16  chr16_42751500     ASom    C    T        1      2        2 
  16  chr16_42751500     HCab    C    T        0      0        2 
  16  chr16_42751500     HPrz    C    T        0      0        2 
  16  chr16_42751500     ZBoe    C    T        0      0        2 
  16  chr16_42751500     ZGre    C    T        0      0        2 
  16  chr16_42751500     ZHar    C    T        0      0        2 
  16  chr16_42751500   Sample    C    T        0      0        2 
  16  chr16_42758927     AAsi    T    C        0      0        2 
  16  chr16_42758927     AKia    T    C        0      0        2 
  16  chr16_42758927     AOna    T    C        0      0        2 
  16  chr16_42758927     ASom    T    C        0      0        2 
  16  chr16_42758927     HCab    T    C        1      2        2 
  16  chr16_42758927     HPrz    T    C        1      2        2 
  16  chr16_42758927     ZBoe    T    C        0      0        2 
  16  chr16_42758927     ZGre    T    C        0      0        2 
  16  chr16_42758927     ZHar    T    C        0      0        2 
  16  chr16_42758927   Sample    T    C        0      0        2 
  16  chr16_42759003     AAsi    A    G        0      0        2 
  16  chr16_42759003     AKia    A    G        0      0        2 
  16  chr16_42759003     AOna    A    G        0      0        2 
  16  chr16_42759003     ASom    A    G        0      0        2 
  16  chr16_42759003     HCab    A    G        0      0        2 
  16  chr16_42759003     HPrz    A    G        0      0        2 
  16  chr16_42759003     ZBoe    A    G        0      0        2 
  16  chr16_42759003     ZGre    A    G        0      0        2 
  16  chr16_42759003     ZHar    A    G        1      2        2 
  16  chr16_42759003   Sample    A    G        0      0        2 
  16  chr16_42762989     AAsi    G    C        0      0        2 
  16  chr16_42762989     AKia    G    C        0      0        2 
  16  chr16_42762989     AOna    G    C        0      0        2 
  16  chr16_42762989     ASom    G    C        0      0        2 
  16  chr16_42762989     HCab    G    C        0      0        2 
  16  chr16_42762989     HPrz    G    C        0      0        2 
  16  chr16_42762989     ZBoe    G    C        0      0        2 
  16  chr16_42762989     ZGre    G    C        0      0        2 
  16  chr16_42762989     ZHar    G    C        1      2        2 
  16  chr16_42762989   Sample    G    C        0      0        2 
  16  chr16_42769224     AAsi    A    C        0      0        2 
  16  chr16_42769224     AKia    A    C        0      0        2 
  16  chr16_42769224     AOna    A    C        0      0        2 
  16  chr16_42769224     ASom    A    C        0      0        2 
  16  chr16_42769224     HCab    A    C        1      2        2 
  16  chr16_42769224     HPrz    A    C        1      2        2 
  16  chr16_42769224     ZBoe    A    C        0      0        2 
  16  chr16_42769224     ZGre    A    C        0      0        2 
  16  chr16_42769224     ZHar    A    C        0      0        2 
  16  chr16_42769224   Sample    A    C        0      0        2 
  16  chr16_42769696     AAsi    T    C        0      0        2 
  16  chr16_42769696     AKia    T    C        0      0        2 
  16  chr16_42769696     AOna    T    C        0      0        2 
  16  chr16_42769696     ASom    T    C        0      0        2 
  16  chr16_42769696     HCab    T    C        1      2        2 
  16  chr16_42769696     HPrz    T    C        1      2        2 
  16  chr16_42769696     ZBoe    T    C        0      0        2 
  16  chr16_42769696     ZGre    T    C        0      0        2 
  16  chr16_42769696     ZHar    T    C        0      0        2 
  16  chr16_42769696   Sample    T    C        0      0        2 
  16  chr16_42778000     AAsi    T    C        0      0        2 
  16  chr16_42778000     AKia    T    C        0      0        2 
  16  chr16_42778000     AOna    T    C        1      2        2 
  16  chr16_42778000     ASom    T    C        0      0        2 
  16  chr16_42778000     HCab    T    C        0      0        2 
  16  chr16_42778000     HPrz    T    C        0      0        2 
  16  chr16_42778000     ZBoe    T    C        0      0        2 
  16  chr16_42778000     ZGre    T    C        0      0        2 
  16  chr16_42778000     ZHar    T    C        0      0        2 
  16  chr16_42778000   Sample    T    C        0      0        2 
  16  chr16_42783340     AAsi    T    C        0      0        2 
  16  chr16_42783340     AKia    T    C        0      0        2 
  16  chr16_42783340     AOna    T    C        1      2        2 
  16  chr16_42783340     ASom    T    C        0      0        2 
  16  chr16_42783340     HCab    T    C        0      0        2 
  16  chr16_42783340     HPrz    T    C        0      0        2 
  16  chr16_42783340     ZBoe    T    C        0      0        2 
  16  chr16_42783340     ZGre    T    C        0      0        2 
  16  chr16_42783340     ZHar    T    C        0      0        2 
  16  chr16_42783340   Sample    T    C        0      0        2 
  16  chr16_42789718     AAsi    T    A        0      0        2 
  16  chr16_42789718     AKia    T    A        0      0        2 
  16  chr16_42789718     AOna    T    A        0      0        2 
  16  chr16_42789718     ASom    T    A        0      0        2 
  16  chr16_42789718     HCab    T    A        0      0        2 
  16  chr16_42789718     HPrz    T    A        0      0        2 
  16  chr16_42789718     ZBoe    T    A      0.5      1        2 
  16  chr16_42789718     ZGre    T    A        0      0        2 
  16  chr16_42789718     ZHar    T    A        0      0        2 
  16  chr16_42789718   Sample    T    A        0      0        2 
  16  chr16_42793635     AAsi    G    A        0      0        2 
  16  chr16_42793635     AKia    G    A        0      0        2 
  16  chr16_42793635     AOna    G    A        0      0        2 
  16  chr16_42793635     ASom    G    A        0      0        2 
  16  chr16_42793635     HCab    G    A        0      0        2 
  16  chr16_42793635     HPrz    G    A        0      0        2 
  16  chr16_42793635     ZBoe    G    A      0.5      1        2 
  16  chr16_42793635     ZGre    G    A        0      0        2 
  16  chr16_42793635     ZHar    G    A        0      0        2 
  16  chr16_42793635   Sample    G    A        0      0        2 
  16  chr16_42800958     AAsi    A    C        0      0        2 
  16  chr16_42800958     AKia    A    C        1      2        2 
  16  chr16_42800958     AOna    A    C        0      0        2 
  16  chr16_42800958     ASom    A    C        0      0        2 
  16  chr16_42800958     HCab    A    C        0      0        2 
  16  chr16_42800958     HPrz    A    C        0      0        2 
  16  chr16_42800958     ZBoe    A    C        0      0        2 
  16  chr16_42800958     ZGre    A    C        0      0        2 
  16  chr16_42800958     ZHar    A    C        0      0        2 
  16  chr16_42800958   Sample    A    C        0      0        2 
  16  chr16_42802679     AAsi    A    C        0      0        2 
  16  chr16_42802679     AKia    A    C        0      0        2 
  16  chr16_42802679     AOna    A    C        1      2        2 
  16  chr16_42802679     ASom    A    C        0      0        2 
  16  chr16_42802679     HCab    A    C        0      0        2 
  16  chr16_42802679     HPrz    A    C        0      0        2 
  16  chr16_42802679     ZBoe    A    C        1      2        2 
  16  chr16_42802679     ZGre    A    C        1      2        2 
  16  chr16_42802679     ZHar    A    C        1      2        2 
  16  chr16_42802679   Sample    A    C        0      0        2 
  16  chr16_42804130     AAsi    T    G        0      0        2 
  16  chr16_42804130     AKia    T    G        0      0        2 
  16  chr16_42804130     AOna    T    G        0      0        2 
  16  chr16_42804130     ASom    T    G      0.5      1        2 
  16  chr16_42804130     HCab    T    G        0      0        2 
  16  chr16_42804130     HPrz    T    G        0      0        2 
  16  chr16_42804130     ZBoe    T    G        0      0        2 
  16  chr16_42804130     ZGre    T    G        0      0        2 
  16  chr16_42804130     ZHar    T    G        0      0        2 
  16  chr16_42804130   Sample    T    G        0      0        2 
  16  chr16_42804209     AAsi    A    G        0      0        2 
  16  chr16_42804209     AKia    A    G        0      0        2 
  16  chr16_42804209     AOna    A    G        0      0        2 
  16  chr16_42804209     ASom    A    G      0.5      1        2 
  16  chr16_42804209     HCab    A    G        0      0        2 
  16  chr16_42804209     HPrz    A    G        0      0        2 
  16  chr16_42804209     ZBoe    A    G        0      0        2 
  16  chr16_42804209     ZGre    A    G        0      0        2 
  16  chr16_42804209     ZHar    A    G        0      0        2 
  16  chr16_42804209   Sample    A    G        0      0        2 
  16  chr16_42819766     AAsi    G    C        0      0        2 
  16  chr16_42819766     AKia    G    C        0      0        2 
  16  chr16_42819766     AOna    G    C        0      0        2 
  16  chr16_42819766     ASom    G    C        0      0        2 
  16  chr16_42819766     HCab    G    C        0      0        2 
  16  chr16_42819766     HPrz    G    C        0      0        2 
  16  chr16_42819766     ZBoe    G    C        1      2        2 
  16  chr16_42819766     ZGre    G    C        0      0        2 
  16  chr16_42819766     ZHar    G    C        0      0        2 
  16  chr16_42819766   Sample    G    C        0      0        2 
  16  chr16_42820131     AAsi    G    A        0      0        2 
  16  chr16_42820131     AKia    G    A        0      0        2 
  16  chr16_42820131     AOna    G    A      0.5      1        2 
  16  chr16_42820131     ASom    G    A        0      0        2 
  16  chr16_42820131     HCab    G    A        0      0        2 
  16  chr16_42820131     HPrz    G    A        0      0        2 
  16  chr16_42820131     ZBoe    G    A        0      0        2 
  16  chr16_42820131     ZGre    G    A        0      0        2 
  16  chr16_42820131     ZHar    G    A        0      0        2 
  16  chr16_42820131   Sample    G    A        0      0        2 
  16  chr16_42821461     AAsi    G    A        0      0        2 
  16  chr16_42821461     AKia    G    A        0      0        2 
  16  chr16_42821461     AOna    G    A      0.5      1        2 
  16  chr16_42821461     ASom    G    A        0      0        2 
  16  chr16_42821461     HCab    G    A        0      0        2 
  16  chr16_42821461     HPrz    G    A        0      0        2 
  16  chr16_42821461     ZBoe    G    A        0      0        2 
  16  chr16_42821461     ZGre    G    A        0      0        2 
  16  chr16_42821461     ZHar    G    A        0      0        2 
  16  chr16_42821461   Sample    G    A        0      0        2 
  16  chr16_42821567     AAsi    A    G        0      0        2 
  16  chr16_42821567     AKia    A    G        0      0        2 
  16  chr16_42821567     AOna    A    G        0      0        2 
  16  chr16_42821567     ASom    A    G        0      0        2 
  16  chr16_42821567     HCab    A    G        1      2        2 
  16  chr16_42821567     HPrz    A    G        1      2        2 
  16  chr16_42821567     ZBoe    A    G        0      0        2 
  16  chr16_42821567     ZGre    A    G        0      0        2 
  16  chr16_42821567     ZHar    A    G        0      0        2 
  16  chr16_42821567   Sample    A    G        0      0        2 
  16  chr16_42825131     AAsi    A    G        0      0        2 
  16  chr16_42825131     AKia    A    G        0      0        2 
  16  chr16_42825131     AOna    A    G        0      0        2 
  16  chr16_42825131     ASom    A    G        0      0        2 
  16  chr16_42825131     HCab    A    G        0      0        2 
  16  chr16_42825131     HPrz    A    G        0      0        2 
  16  chr16_42825131     ZBoe    A    G      0.5      1        2 
  16  chr16_42825131     ZGre    A    G        0      0        2 
  16  chr16_42825131     ZHar    A    G        0      0        2 
  16  chr16_42825131   Sample    A    G        0      0        2 
  16  chr16_42846139     AAsi    A    T        0      0        2 
  16  chr16_42846139     AKia    A    T        1      2        2 
  16  chr16_42846139     AOna    A    T        0      0        2 
  16  chr16_42846139     ASom    A    T        0      0        2 
  16  chr16_42846139     HCab    A    T        0      0        2 
  16  chr16_42846139     HPrz    A    T        0      0        2 
  16  chr16_42846139     ZBoe    A    T        0      0        2 
  16  chr16_42846139     ZGre    A    T        0      0        2 
  16  chr16_42846139     ZHar    A    T        0      0        2 
  16  chr16_42846139   Sample    A    T        0      0        2 
  16  chr16_42853080     AAsi    T    C        0      0        2 
  16  chr16_42853080     AKia    T    C      0.5      1        2 
  16  chr16_42853080     AOna    T    C        0      0        2 
  16  chr16_42853080     ASom    T    C        0      0        2 
  16  chr16_42853080     HCab    T    C        0      0        2 
  16  chr16_42853080     HPrz    T    C        0      0        2 
  16  chr16_42853080     ZBoe    T    C        0      0        2 
  16  chr16_42853080     ZGre    T    C        0      0        2 
  16  chr16_42853080     ZHar    T    C        0      0        2 
  16  chr16_42853080   Sample    T    C        0      0        2 
  16  chr16_42855335     AAsi    T    C        0      0        2 
  16  chr16_42855335     AKia    T    C      0.5      1        2 
  16  chr16_42855335     AOna    T    C        0      0        2 
  16  chr16_42855335     ASom    T    C        0      0        2 
  16  chr16_42855335     HCab    T    C        0      0        2 
  16  chr16_42855335     HPrz    T    C        0      0        2 
  16  chr16_42855335     ZBoe    T    C        0      0        2 
  16  chr16_42855335     ZGre    T    C        0      0        2 
  16  chr16_42855335     ZHar    T    C        0      0        2 
  16  chr16_42855335   Sample    T    C        0      0        2 
  16  chr16_42855405     AAsi    G    A        1      2        2 
  16  chr16_42855405     AKia    G    A        0      0        2 
  16  chr16_42855405     AOna    G    A        0      0        2 
  16  chr16_42855405     ASom    G    A        1      2        2 
  16  chr16_42855405     HCab    G    A        0      0        2 
  16  chr16_42855405     HPrz    G    A        0      0        2 
  16  chr16_42855405     ZBoe    G    A        0      0        2 
  16  chr16_42855405     ZGre    G    A        0      0        2 
  16  chr16_42855405     ZHar    G    A        0      0        2 
  16  chr16_42855405   Sample    G    A        1      2        2 
  16  chr16_42859223     AAsi    A    G        0      0        2 
  16  chr16_42859223     AKia    A    G        0      0        2 
  16  chr16_42859223     AOna    A    G        0      0        2 
  16  chr16_42859223     ASom    A    G        0      0        2 
  16  chr16_42859223     HCab    A    G        1      2        2 
  16  chr16_42859223     HPrz    A    G        1      2        2 
  16  chr16_42859223     ZBoe    A    G        0      0        2 
  16  chr16_42859223     ZGre    A    G        0      0        2 
  16  chr16_42859223     ZHar    A    G        0      0        2 
  16  chr16_42859223   Sample    A    G        0      0        2 
  16  chr16_42870062     AAsi    T    C        0      0        2 
  16  chr16_42870062     AKia    T    C      0.5      1        2 
  16  chr16_42870062     AOna    T    C        0      0        2 
  16  chr16_42870062     ASom    T    C        0      0        2 
  16  chr16_42870062     HCab    T    C        0      0        2 
  16  chr16_42870062     HPrz    T    C        0      0        2 
  16  chr16_42870062     ZBoe    T    C        0      0        2 
  16  chr16_42870062     ZGre    T    C        0      0        2 
  16  chr16_42870062     ZHar    T    C        0      0        2 
  16  chr16_42870062   Sample    T    C        0      0        2 
  16  chr16_42870404     AAsi    G    A        0      0        2 
  16  chr16_42870404     AKia    G    A        0      0        2 
  16  chr16_42870404     AOna    G    A        0      0        2 
  16  chr16_42870404     ASom    G    A        0      0        2 
  16  chr16_42870404     HCab    G    A        1      2        2 
  16  chr16_42870404     HPrz    G    A        1      2        2 
  16  chr16_42870404     ZBoe    G    A        0      0        2 
  16  chr16_42870404     ZGre    G    A        0      0        2 
  16  chr16_42870404     ZHar    G    A        0      0        2 
  16  chr16_42870404   Sample    G    A        0      0        2 
  16  chr16_42877832     AAsi    A    G        0      0        2 
  16  chr16_42877832     AKia    A    G        0      0        2 
  16  chr16_42877832     AOna    A    G        1      2        2 
  16  chr16_42877832     ASom    A    G        0      0        2 
  16  chr16_42877832     HCab    A    G        0      0        2 
  16  chr16_42877832     HPrz    A    G        0      0        2 
  16  chr16_42877832     ZBoe    A    G        0      0        2 
  16  chr16_42877832     ZGre    A    G        0      0        2 
  16  chr16_42877832     ZHar    A    G        0      0        2 
  16  chr16_42877832   Sample    A    G        0      0        2 
  16  chr16_42880978     AAsi    T    G        0      0        2 
  16  chr16_42880978     AKia    T    G        0      0        2 
  16  chr16_42880978     AOna    T    G        0      0        2 
  16  chr16_42880978     ASom    T    G        0      0        2 
  16  chr16_42880978     HCab    T    G        0      0        2 
  16  chr16_42880978     HPrz    T    G        0      0        2 
  16  chr16_42880978     ZBoe    T    G        0      0        2 
  16  chr16_42880978     ZGre    T    G      0.5      1        2 
  16  chr16_42880978     ZHar    T    G        0      0        2 
  16  chr16_42880978   Sample    T    G        0      0        2 
  16  chr16_42881498     AAsi    T    C        0      0        2 
  16  chr16_42881498     AKia    T    C        0      0        2 
  16  chr16_42881498     AOna    T    C        0      0        2 
  16  chr16_42881498     ASom    T    C        0      0        2 
  16  chr16_42881498     HCab    T    C        0      0        2 
  16  chr16_42881498     HPrz    T    C        0      0        2 
  16  chr16_42881498     ZBoe    T    C        0      0        2 
  16  chr16_42881498     ZGre    T    C      0.5      1        2 
  16  chr16_42881498     ZHar    T    C        0      0        2 
  16  chr16_42881498   Sample    T    C        0      0        2 
  16  chr16_42882162     AAsi    A    G        0      0        2 
  16  chr16_42882162     AKia    A    G        0      0        2 
  16  chr16_42882162     AOna    A    G        1      2        2 
  16  chr16_42882162     ASom    A    G        0      0        2 
  16  chr16_42882162     HCab    A    G        0      0        2 
  16  chr16_42882162     HPrz    A    G        0      0        2 
  16  chr16_42882162     ZBoe    A    G        0      0        2 
  16  chr16_42882162     ZGre    A    G        0      0        2 
  16  chr16_42882162     ZHar    A    G        0      0        2 
  16  chr16_42882162   Sample    A    G        0      0        2 
  16  chr16_42889656     AAsi    A    G        0      0        2 
  16  chr16_42889656     AKia    A    G      0.5      1        2 
  16  chr16_42889656     AOna    A    G        0      0        2 
  16  chr16_42889656     ASom    A    G        0      0        2 
  16  chr16_42889656     HCab    A    G        0      0        2 
  16  chr16_42889656     HPrz    A    G        0      0        2 
  16  chr16_42889656     ZBoe    A    G        0      0        2 
  16  chr16_42889656     ZGre    A    G        0      0        2 
  16  chr16_42889656     ZHar    A    G        0      0        2 
  16  chr16_42889656   Sample    A    G        0      0        2 
  16  chr16_42891151     AAsi    T    C        0      0        2 
  16  chr16_42891151     AKia    T    C        0      0        2 
  16  chr16_42891151     AOna    T    C        0      0        2 
  16  chr16_42891151     ASom    T    C        0      0        2 
  16  chr16_42891151     HCab    T    C        0      0        2 
  16  chr16_42891151     HPrz    T    C        0      0        2 
  16  chr16_42891151     ZBoe    T    C        0      0        2 
  16  chr16_42891151     ZGre    T    C        0      0        2 
  16  chr16_42891151     ZHar    T    C        1      2        2 
  16  chr16_42891151   Sample    T    C        0      0        2 
  16  chr16_42898198     AAsi    G    T        0      0        2 
  16  chr16_42898198     AKia    G    T        0      0        2 
  16  chr16_42898198     AOna    G    T        0      0        2 
  16  chr16_42898198     ASom    G    T        0      0        2 
  16  chr16_42898198     HCab    G    T      0.5      1        2 
  16  chr16_42898198     HPrz    G    T        1      2        2 
  16  chr16_42898198     ZBoe    G    T        0      0        2 
  16  chr16_42898198     ZGre    G    T        0      0        2 
  16  chr16_42898198     ZHar    G    T        0      0        2 
  16  chr16_42898198   Sample    G    T        0      0        2 
  16  chr16_42901758     AAsi    A    G        0      0        2 
  16  chr16_42901758     AKia    A    G        0      0        2 
  16  chr16_42901758     AOna    A    G        0      0        2 
  16  chr16_42901758     ASom    A    G        0      0        2 
  16  chr16_42901758     HCab    A    G        0      0        2 
  16  chr16_42901758     HPrz    A    G        0      0        2 
  16  chr16_42901758     ZBoe    A    G        0      0        2 
  16  chr16_42901758     ZGre    A    G        1      2        2 
  16  chr16_42901758     ZHar    A    G        1      2        2 
  16  chr16_42901758   Sample    A    G        0      0        2 
  16  chr16_42902427     AAsi    G    C        0      0        2 
  16  chr16_42902427     AKia    G    C        0      0        2 
  16  chr16_42902427     AOna    G    C        0      0        2 
  16  chr16_42902427     ASom    G    C        0      0        2 
  16  chr16_42902427     HCab    G    C        0      0        2 
  16  chr16_42902427     HPrz    G    C        0      0        2 
  16  chr16_42902427     ZBoe    G    C      0.5      1        2 
  16  chr16_42902427     ZGre    G    C        0      0        2 
  16  chr16_42902427     ZHar    G    C        0      0        2 
  16  chr16_42902427   Sample    G    C        0      0        2 
  16  chr16_42909771     AAsi    T    C        0      0        2 
  16  chr16_42909771     AKia    T    C        0      0        2 
  16  chr16_42909771     AOna    T    C        0      0        2 
  16  chr16_42909771     ASom    T    C        0      0        2 
  16  chr16_42909771     HCab    T    C        0      0        2 
  16  chr16_42909771     HPrz    T    C        0      0        2 
  16  chr16_42909771     ZBoe    T    C        0      0        2 
  16  chr16_42909771     ZGre    T    C        1      2        2 
  16  chr16_42909771     ZHar    T    C        0      0        2 
  16  chr16_42909771   Sample    T    C        0      0        2 
  16  chr16_42915087     AAsi    A    G        0      0        2 
  16  chr16_42915087     AKia    A    G        0      0        2 
  16  chr16_42915087     AOna    A    G        0      0        2 
  16  chr16_42915087     ASom    A    G        0      0        2 
  16  chr16_42915087     HCab    A    G        0      0        2 
  16  chr16_42915087     HPrz    A    G      0.5      1        2 
  16  chr16_42915087     ZBoe    A    G        0      0        2 
  16  chr16_42915087     ZGre    A    G        0      0        2 
  16  chr16_42915087     ZHar    A    G        0      0        2 
  16  chr16_42915087   Sample    A    G        0      0        2 
  16  chr16_42917883     AAsi    C    A        0      0        2 
  16  chr16_42917883     AKia    C    A        0      0        2 
  16  chr16_42917883     AOna    C    A        0      0        2 
  16  chr16_42917883     ASom    C    A        0      0        2 
  16  chr16_42917883     HCab    C    A      0.5      1        2 
  16  chr16_42917883     HPrz    C    A        0      0        2 
  16  chr16_42917883     ZBoe    C    A        0      0        2 
  16  chr16_42917883     ZGre    C    A        0      0        2 
  16  chr16_42917883     ZHar    C    A        0      0        2 
  16  chr16_42917883   Sample    C    A        0      0        2 
  16  chr16_42940169     AAsi    G    A        0      0        2 
  16  chr16_42940169     AKia    G    A        0      0        2 
  16  chr16_42940169     AOna    G    A      0.5      1        2 
  16  chr16_42940169     ASom    G    A        0      0        2 
  16  chr16_42940169     HCab    G    A        0      0        2 
  16  chr16_42940169     HPrz    G    A        0      0        2 
  16  chr16_42940169     ZBoe    G    A        0      0        2 
  16  chr16_42940169     ZGre    G    A        0      0        2 
  16  chr16_42940169     ZHar    G    A        0      0        2 
  16  chr16_42940169   Sample    G    A        0      0        2 
  16  chr16_42940427     AAsi    A    G        0      0        2 
  16  chr16_42940427     AKia    A    G        0      0        2 
  16  chr16_42940427     AOna    A    G        0      0        2 
  16  chr16_42940427     ASom    A    G        0      0        2 
  16  chr16_42940427     HCab    A    G        1      2        2 
  16  chr16_42940427     HPrz    A    G        1      2        2 
  16  chr16_42940427     ZBoe    A    G        0      0        2 
  16  chr16_42940427     ZGre    A    G        0      0        2 
  16  chr16_42940427     ZHar    A    G        0      0        2 
  16  chr16_42940427   Sample    A    G        0      0        2 
  16  chr16_42947405     AAsi    C    A        0      0        2 
  16  chr16_42947405     AKia    C    A        0      0        2 
  16  chr16_42947405     AOna    C    A        0      0        2 
  16  chr16_42947405     ASom    C    A        0      0        2 
  16  chr16_42947405     HCab    C    A        1      2        2 
  16  chr16_42947405     HPrz    C    A        1      2        2 
  16  chr16_42947405     ZBoe    C    A        0      0        2 
  16  chr16_42947405     ZGre    C    A        0      0        2 
  16  chr16_42947405     ZHar    C    A        0      0        2 
  16  chr16_42947405   Sample    C    A        0      0        2 
  16  chr16_42950416     AAsi    A    G        0      0        2 
  16  chr16_42950416     AKia    A    G        0      0        2 
  16  chr16_42950416     AOna    A    G        0      0        2 
  16  chr16_42950416     ASom    A    G        0      0        2 
  16  chr16_42950416     HCab    A    G        0      0        2 
  16  chr16_42950416     HPrz    A    G        0      0        2 
  16  chr16_42950416     ZBoe    A    G        0      0        2 
  16  chr16_42950416     ZGre    A    G        0      0        2 
  16  chr16_42950416     ZHar    A    G        1      2        2 
  16  chr16_42950416   Sample    A    G        0      0        2 
  16  chr16_42950929     AAsi    A    G        0      0        2 
  16  chr16_42950929     AKia    A    G        0      0        2 
  16  chr16_42950929     AOna    A    G        0      0        2 
  16  chr16_42950929     ASom    A    G        0      0        2 
  16  chr16_42950929     HCab    A    G        1      2        2 
  16  chr16_42950929     HPrz    A    G        1      2        2 
  16  chr16_42950929     ZBoe    A    G        0      0        2 
  16  chr16_42950929     ZGre    A    G        0      0        2 
  16  chr16_42950929     ZHar    A    G        0      0        2 
  16  chr16_42950929   Sample    A    G        0      0        2 
  16  chr16_42955066     AAsi    T    C        0      0        2 
  16  chr16_42955066     AKia    T    C        1      2        2 
  16  chr16_42955066     AOna    T    C        1      2        2 
  16  chr16_42955066     ASom    T    C        0      0        2 
  16  chr16_42955066     HCab    T    C        0      0        2 
  16  chr16_42955066     HPrz    T    C        0      0        2 
  16  chr16_42955066     ZBoe    T    C        0      0        2 
  16  chr16_42955066     ZGre    T    C        0      0        2 
  16  chr16_42955066     ZHar    T    C        0      0        2 
  16  chr16_42955066   Sample    T    C        0      0        2 
  16  chr16_42962302     AAsi    G    A        0      0        2 
  16  chr16_42962302     AKia    G    A        1      2        2 
  16  chr16_42962302     AOna    G    A        1      2        2 
  16  chr16_42962302     ASom    G    A        0      0        2 
  16  chr16_42962302     HCab    G    A        0      0        2 
  16  chr16_42962302     HPrz    G    A        0      0        2 
  16  chr16_42962302     ZBoe    G    A        0      0        2 
  16  chr16_42962302     ZGre    G    A        0      0        2 
  16  chr16_42962302     ZHar    G    A        0      0        2 
  16  chr16_42962302   Sample    G    A        0      0        2 
  16  chr16_42962753     AAsi    T    A        0      0        2 
  16  chr16_42962753     AKia    T    A        1      2        2 
  16  chr16_42962753     AOna    T    A        0      0        2 
  16  chr16_42962753     ASom    T    A        0      0        2 
  16  chr16_42962753     HCab    T    A        0      0        2 
  16  chr16_42962753     HPrz    T    A        0      0        2 
  16  chr16_42962753     ZBoe    T    A        0      0        2 
  16  chr16_42962753     ZGre    T    A        0      0        2 
  16  chr16_42962753     ZHar    T    A        0      0        2 
  16  chr16_42962753   Sample    T    A        0      0        2 
  16  chr16_42968249     AAsi    G    C        0      0        2 
  16  chr16_42968249     AKia    G    C        0      0        2 
  16  chr16_42968249     AOna    G    C        0      0        2 
  16  chr16_42968249     ASom    G    C        0      0        2 
  16  chr16_42968249     HCab    G    C        1      2        2 
  16  chr16_42968249     HPrz    G    C        1      2        2 
  16  chr16_42968249     ZBoe    G    C        0      0        2 
  16  chr16_42968249     ZGre    G    C        0      0        2 
  16  chr16_42968249     ZHar    G    C        0      0        2 
  16  chr16_42968249   Sample    G    C        0      0        2 
  16  chr16_42970396     AAsi    A    G        0      0        2 
  16  chr16_42970396     AKia    A    G        0      0        2 
  16  chr16_42970396     AOna    A    G        0      0        2 
  16  chr16_42970396     ASom    A    G        0      0        2 
  16  chr16_42970396     HCab    A    G        0      0        2 
  16  chr16_42970396     HPrz    A    G        0      0        2 
  16  chr16_42970396     ZBoe    A    G        0      0        2 
  16  chr16_42970396     ZGre    A    G        1      2        2 
  16  chr16_42970396     ZHar    A    G        0      0        2 
  16  chr16_42970396   Sample    A    G        0      0        2 
  16  chr16_42976594     AAsi    T    C        0      0        2 
  16  chr16_42976594     AKia    T    C        0      0        2 
  16  chr16_42976594     AOna    T    C        0      0        2 
  16  chr16_42976594     ASom    T    C      0.5      1        2 
  16  chr16_42976594     HCab    T    C        0      0        2 
  16  chr16_42976594     HPrz    T    C        0      0        2 
  16  chr16_42976594     ZBoe    T    C        0      0        2 
  16  chr16_42976594     ZGre    T    C        0      0        2 
  16  chr16_42976594     ZHar    T    C        0      0        2 
  16  chr16_42976594   Sample    T    C        0      0        2 
  16  chr16_42980390     AAsi    T    C        0      0        2 
  16  chr16_42980390     AKia    T    C        0      0        2 
  16  chr16_42980390     AOna    T    C      0.5      1        2 
  16  chr16_42980390     ASom    T    C        0      0        2 
  16  chr16_42980390     HCab    T    C        0      0        2 
  16  chr16_42980390     HPrz    T    C        0      0        2 
  16  chr16_42980390     ZBoe    T    C        0      0        2 
  16  chr16_42980390     ZGre    T    C        0      0        2 
  16  chr16_42980390     ZHar    T    C        0      0        2 
  16  chr16_42980390   Sample    T    C        0      0        2 
  16  chr16_42981817     AAsi    A    G      0.5      1        2 
  16  chr16_42981817     AKia    A    G        0      0        2 
  16  chr16_42981817     AOna    A    G        0      0        2 
  16  chr16_42981817     ASom    A    G        0      0        2 
  16  chr16_42981817     HCab    A    G        0      0        2 
  16  chr16_42981817     HPrz    A    G        0      0        2 
  16  chr16_42981817     ZBoe    A    G        0      0        2 
  16  chr16_42981817     ZGre    A    G        0      0        2 
  16  chr16_42981817     ZHar    A    G        0      0        2 
  16  chr16_42981817   Sample    A    G        1      2        2 
  16  chr16_42983667     AAsi    T    C        0      0        2 
  16  chr16_42983667     AKia    T    C        0      0        2 
  16  chr16_42983667     AOna    T    C      0.5      1        2 
  16  chr16_42983667     ASom    T    C        0      0        2 
  16  chr16_42983667     HCab    T    C        0      0        2 
  16  chr16_42983667     HPrz    T    C        0      0        2 
  16  chr16_42983667     ZBoe    T    C        0      0        2 
  16  chr16_42983667     ZGre    T    C        0      0        2 
  16  chr16_42983667     ZHar    T    C        0      0        2 
  16  chr16_42983667   Sample    T    C        0      0        2 
  16  chr16_42986478     AAsi    T    C        0      0        2 
  16  chr16_42986478     AKia    T    C        0      0        2 
  16  chr16_42986478     AOna    T    C        0      0        2 
  16  chr16_42986478     ASom    T    C        0      0        2 
  16  chr16_42986478     HCab    T    C        0      0        2 
  16  chr16_42986478     HPrz    T    C        0      0        2 
  16  chr16_42986478     ZBoe    T    C      0.5      1        2 
  16  chr16_42986478     ZGre    T    C        0      0        2 
  16  chr16_42986478     ZHar    T    C        0      0        2 
  16  chr16_42986478   Sample    T    C        0      0        2 
  16  chr16_42987891     AAsi    A    G        0      0        2 
  16  chr16_42987891     AKia    A    G        0      0        2 
  16  chr16_42987891     AOna    A    G        0      0        2 
  16  chr16_42987891     ASom    A    G        0      0        2 
  16  chr16_42987891     HCab    A    G        1      2        2 
  16  chr16_42987891     HPrz    A    G        1      2        2 
  16  chr16_42987891     ZBoe    A    G        0      0        2 
  16  chr16_42987891     ZGre    A    G        0      0        2 
  16  chr16_42987891     ZHar    A    G        0      0        2 
  16  chr16_42987891   Sample    A    G        0      0        2 
  16  chr16_42994697     AAsi    T    C        0      0        2 
  16  chr16_42994697     AKia    T    C        0      0        2 
  16  chr16_42994697     AOna    T    C        0      0        2 
  16  chr16_42994697     ASom    T    C        0      0        2 
  16  chr16_42994697     HCab    T    C        1      2        2 
  16  chr16_42994697     HPrz    T    C        1      2        2 
  16  chr16_42994697     ZBoe    T    C        0      0        2 
  16  chr16_42994697     ZGre    T    C        0      0        2 
  16  chr16_42994697     ZHar    T    C        0      0        2 
  16  chr16_42994697   Sample    T    C        0      0        2 
  16  chr16_43004800     AAsi    A    G        0      0        2 
  16  chr16_43004800     AKia    A    G        0      0        2 
  16  chr16_43004800     AOna    A    G        0      0        2 
  16  chr16_43004800     ASom    A    G        0      0        2 
  16  chr16_43004800     HCab    A    G        1      2        2 
  16  chr16_43004800     HPrz    A    G        1      2        2 
  16  chr16_43004800     ZBoe    A    G        0      0        2 
  16  chr16_43004800     ZGre    A    G        0      0        2 
  16  chr16_43004800     ZHar    A    G        0      0        2 
  16  chr16_43004800   Sample    A    G        0      0        2 
  16  chr16_43007828     AAsi    G    C        0      0        2 
  16  chr16_43007828     AKia    G    C        0      0        2 
  16  chr16_43007828     AOna    G    C        0      0        2 
  16  chr16_43007828     ASom    G    C        0      0        2 
  16  chr16_43007828     HCab    G    C        0      0        2 
  16  chr16_43007828     HPrz    G    C        0      0        2 
  16  chr16_43007828     ZBoe    G    C      0.5      1        2 
  16  chr16_43007828     ZGre    G    C        0      0        2 
  16  chr16_43007828     ZHar    G    C        0      0        2 
  16  chr16_43007828   Sample    G    C        0      0        2 
  16  chr16_43020068     AAsi    C    T        0      0        2 
  16  chr16_43020068     AKia    C    T        0      0        2 
  16  chr16_43020068     AOna    C    T        0      0        2 
  16  chr16_43020068     ASom    C    T        0      0        2 
  16  chr16_43020068     HCab    C    T        0      0        2 
  16  chr16_43020068     HPrz    C    T        0      0        2 
  16  chr16_43020068     ZBoe    C    T        0      0        2 
  16  chr16_43020068     ZGre    C    T        0      0        2 
  16  chr16_43020068     ZHar    C    T        1      2        2 
  16  chr16_43020068   Sample    C    T        0      0        2 
  16  chr16_43023721     AAsi    A    G        0      0        2 
  16  chr16_43023721     AKia    A    G        0      0        2 
  16  chr16_43023721     AOna    A    G        0      0        2 
  16  chr16_43023721     ASom    A    G        0      0        2 
  16  chr16_43023721     HCab    A    G        0      0        2 
  16  chr16_43023721     HPrz    A    G        0      0        2 
  16  chr16_43023721     ZBoe    A    G        0      0        2 
  16  chr16_43023721     ZGre    A    G        1      2        2 
  16  chr16_43023721     ZHar    A    G        0      0        2 
  16  chr16_43023721   Sample    A    G        0      0        2 
  16  chr16_43025257     AAsi    C    T        0      0        2 
  16  chr16_43025257     AKia    C    T        0      0        2 
  16  chr16_43025257     AOna    C    T        0      0        2 
  16  chr16_43025257     ASom    C    T        0      0        2 
  16  chr16_43025257     HCab    C    T        1      2        2 
  16  chr16_43025257     HPrz    C    T        1      2        2 
  16  chr16_43025257     ZBoe    C    T        0      0        2 
  16  chr16_43025257     ZGre    C    T        0      0        2 
  16  chr16_43025257     ZHar    C    T        0      0        2 
  16  chr16_43025257   Sample    C    T        0      0        2 
  16  chr16_43031849     AAsi    G    A        0      0        2 
  16  chr16_43031849     AKia    G    A        0      0        2 
  16  chr16_43031849     AOna    G    A        1      2        2 
  16  chr16_43031849     ASom    G    A        0      0        2 
  16  chr16_43031849     HCab    G    A        0      0        2 
  16  chr16_43031849     HPrz    G    A        0      0        2 
  16  chr16_43031849     ZBoe    G    A        0      0        2 
  16  chr16_43031849     ZGre    G    A        0      0        2 
  16  chr16_43031849     ZHar    G    A        0      0        2 
  16  chr16_43031849   Sample    G    A        0      0        2 
  16  chr16_43039786     AAsi    G    A        0      0        2 
  16  chr16_43039786     AKia    G    A        1      2        2 
  16  chr16_43039786     AOna    G    A        1      2        2 
  16  chr16_43039786     ASom    G    A        0      0        2 
  16  chr16_43039786     HCab    G    A        0      0        2 
  16  chr16_43039786     HPrz    G    A        0      0        2 
  16  chr16_43039786     ZBoe    G    A        0      0        2 
  16  chr16_43039786     ZGre    G    A        0      0        2 
  16  chr16_43039786     ZHar    G    A        0      0        2 
  16  chr16_43039786   Sample    G    A        0      0        2 
  16  chr16_43045604     AAsi    T    G        0      0        2 
  16  chr16_43045604     AKia    T    G        0      0        2 
  16  chr16_43045604     AOna    T    G        0      0        2 
  16  chr16_43045604     ASom    T    G        0      0        2 
  16  chr16_43045604     HCab    T    G        1      2        2 
  16  chr16_43045604     HPrz    T    G        1      2        2 
  16  chr16_43045604     ZBoe    T    G        0      0        2 
  16  chr16_43045604     ZGre    T    G        0      0        2 
  16  chr16_43045604     ZHar    T    G        0      0        2 
  16  chr16_43045604   Sample    T    G        0      0        2 
  16  chr16_43048276     AAsi    C    A        0      0        2 
  16  chr16_43048276     AKia    C    A        0      0        2 
  16  chr16_43048276     AOna    C    A        0      0        2 
  16  chr16_43048276     ASom    C    A      0.5      1        2 
  16  chr16_43048276     HCab    C    A        0      0        2 
  16  chr16_43048276     HPrz    C    A        0      0        2 
  16  chr16_43048276     ZBoe    C    A        0      0        2 
  16  chr16_43048276     ZGre    C    A        0      0        2 
  16  chr16_43048276     ZHar    C    A        0      0        2 
  16  chr16_43048276   Sample    C    A        0      0        2 
  16  chr16_43052412     AAsi    T    C        0      0        2 
  16  chr16_43052412     AKia    T    C        1      2        2 
  16  chr16_43052412     AOna    T    C        0      0        2 
  16  chr16_43052412     ASom    T    C        0      0        2 
  16  chr16_43052412     HCab    T    C        0      0        2 
  16  chr16_43052412     HPrz    T    C        0      0        2 
  16  chr16_43052412     ZBoe    T    C        0      0        2 
  16  chr16_43052412     ZGre    T    C        0      0        2 
  16  chr16_43052412     ZHar    T    C        0      0        2 
  16  chr16_43052412   Sample    T    C        0      0        2 
  16  chr16_43060906     AAsi    T    C        0      0        2 
  16  chr16_43060906     AKia    T    C        0      0        2 
  16  chr16_43060906     AOna    T    C        0      0        2 
  16  chr16_43060906     ASom    T    C        0      0        2 
  16  chr16_43060906     HCab    T    C        0      0        2 
  16  chr16_43060906     HPrz    T    C      0.5      1        2 
  16  chr16_43060906     ZBoe    T    C        0      0        2 
  16  chr16_43060906     ZGre    T    C        0      0        2 
  16  chr16_43060906     ZHar    T    C        0      0        2 
  16  chr16_43060906   Sample    T    C        0      0        2 
  16  chr16_43061549     AAsi    T    G        0      0        2 
  16  chr16_43061549     AKia    T    G        0      0        2 
  16  chr16_43061549     AOna    T    G        0      0        2 
  16  chr16_43061549     ASom    T    G        0      0        2 
  16  chr16_43061549     HCab    T    G        1      2        2 
  16  chr16_43061549     HPrz    T    G      0.5      1        2 
  16  chr16_43061549     ZBoe    T    G        0      0        2 
  16  chr16_43061549     ZGre    T    G        0      0        2 
  16  chr16_43061549     ZHar    T    G        0      0        2 
  16  chr16_43061549   Sample    T    G        0      0        2 
  16  chr16_43063796     AAsi    G    A        0      0        2 
  16  chr16_43063796     AKia    G    A        0      0        2 
  16  chr16_43063796     AOna    G    A        0      0        2 
  16  chr16_43063796     ASom    G    A        0      0        2 
  16  chr16_43063796     HCab    G    A      0.5      1        2 
  16  chr16_43063796     HPrz    G    A        0      0        2 
  16  chr16_43063796     ZBoe    G    A        0      0        2 
  16  chr16_43063796     ZGre    G    A        0      0        2 
  16  chr16_43063796     ZHar    G    A        0      0        2 
  16  chr16_43063796   Sample    G    A        0      0        2 
  16  chr16_43071730     AAsi    T    G        0      0        2 
  16  chr16_43071730     AKia    T    G        0      0        2 
  16  chr16_43071730     AOna    T    G        0      0        2 
  16  chr16_43071730     ASom    T    G        0      0        2 
  16  chr16_43071730     HCab    T    G      0.5      1        2 
  16  chr16_43071730     HPrz    T    G        0      0        2 
  16  chr16_43071730     ZBoe    T    G        0      0        2 
  16  chr16_43071730     ZGre    T    G        0      0        2 
  16  chr16_43071730     ZHar    T    G        0      0        2 
  16  chr16_43071730   Sample    T    G        0      0        2 
  16  chr16_43075752     AAsi    G    A        0      0        2 
  16  chr16_43075752     AKia    G    A        1      2        2 
  16  chr16_43075752     AOna    G    A        0      0        2 
  16  chr16_43075752     ASom    G    A        0      0        2 
  16  chr16_43075752     HCab    G    A        0      0        2 
  16  chr16_43075752     HPrz    G    A        0      0        2 
  16  chr16_43075752     ZBoe    G    A        0      0        2 
  16  chr16_43075752     ZGre    G    A        0      0        2 
  16  chr16_43075752     ZHar    G    A        0      0        2 
  16  chr16_43075752   Sample    G    A        0      0        2 
  16  chr16_43077963     AAsi    C    T        0      0        2 
  16  chr16_43077963     AKia    C    T        0      0        2 
  16  chr16_43077963     AOna    C    T        0      0        2 
  16  chr16_43077963     ASom    C    T        0      0        2 
  16  chr16_43077963     HCab    C    T        0      0        2 
  16  chr16_43077963     HPrz    C    T        0      0        2 
  16  chr16_43077963     ZBoe    C    T        0      0        2 
  16  chr16_43077963     ZGre    C    T        0      0        2 
  16  chr16_43077963     ZHar    C    T        1      2        2 
  16  chr16_43077963   Sample    C    T        0      0        2 
  16  chr16_43080428     AAsi    C    T        1      2        2 
  16  chr16_43080428     AKia    C    T        0      0        2 
  16  chr16_43080428     AOna    C    T        1      2        2 
  16  chr16_43080428     ASom    C    T        1      2        2 
  16  chr16_43080428     HCab    C    T        0      0        2 
  16  chr16_43080428     HPrz    C    T        0      0        2 
  16  chr16_43080428     ZBoe    C    T        0      0        2 
  16  chr16_43080428     ZGre    C    T        0      0        2 
  16  chr16_43080428     ZHar    C    T        0      0        2 
  16  chr16_43080428   Sample    C    T        1      2        2 
  16  chr16_43085780     AAsi    G    A        0      0        2 
  16  chr16_43085780     AKia    G    A        0      0        2 
  16  chr16_43085780     AOna    G    A        0      0        2 
  16  chr16_43085780     ASom    G    A        0      0        2 
  16  chr16_43085780     HCab    G    A        1      2        2 
  16  chr16_43085780     HPrz    G    A        1      2        2 
  16  chr16_43085780     ZBoe    G    A        0      0        2 
  16  chr16_43085780     ZGre    G    A        0      0        2 
  16  chr16_43085780     ZHar    G    A        0      0        2 
  16  chr16_43085780   Sample    G    A        0      0        2 
  16  chr16_43086846     AAsi    C    T        0      0        2 
  16  chr16_43086846     AKia    C    T        0      0        2 
  16  chr16_43086846     AOna    C    T        0      0        2 
  16  chr16_43086846     ASom    C    T        0      0        2 
  16  chr16_43086846     HCab    C    T        1      2        2 
  16  chr16_43086846     HPrz    C    T        1      2        2 
  16  chr16_43086846     ZBoe    C    T        0      0        2 
  16  chr16_43086846     ZGre    C    T        0      0        2 
  16  chr16_43086846     ZHar    C    T        0      0        2 
  16  chr16_43086846   Sample    C    T        0      0        2 
  16  chr16_43090327     AAsi    C    G        0      0        2 
  16  chr16_43090327     AKia    C    G        0      0        2 
  16  chr16_43090327     AOna    C    G        0      0        2 
  16  chr16_43090327     ASom    C    G        0      0        2 
  16  chr16_43090327     HCab    C    G        0      0        2 
  16  chr16_43090327     HPrz    C    G        0      0        2 
  16  chr16_43090327     ZBoe    C    G        0      0        2 
  16  chr16_43090327     ZGre    C    G        0      0        2 
  16  chr16_43090327     ZHar    C    G        1      2        2 
  16  chr16_43090327   Sample    C    G        0      0        2 
  16  chr16_43103546     AAsi    C    G        0      0        2 
  16  chr16_43103546     AKia    C    G      0.5      1        2 
  16  chr16_43103546     AOna    C    G        0      0        2 
  16  chr16_43103546     ASom    C    G        0      0        2 
  16  chr16_43103546     HCab    C    G        0      0        2 
  16  chr16_43103546     HPrz    C    G        0      0        2 
  16  chr16_43103546     ZBoe    C    G        0      0        2 
  16  chr16_43103546     ZGre    C    G        0      0        2 
  16  chr16_43103546     ZHar    C    G        0      0        2 
  16  chr16_43103546   Sample    C    G        0      0        2 
  16  chr16_43106032     AAsi    G    A        0      0        2 
  16  chr16_43106032     AKia    G    A        0      0        2 
  16  chr16_43106032     AOna    G    A        0      0        2 
  16  chr16_43106032     ASom    G    A        0      0        2 
  16  chr16_43106032     HCab    G    A        0      0        2 
  16  chr16_43106032     HPrz    G    A        0      0        2 
  16  chr16_43106032     ZBoe    G    A        0      0        2 
  16  chr16_43106032     ZGre    G    A        1      2        2 
  16  chr16_43106032     ZHar    G    A        0      0        2 
  16  chr16_43106032   Sample    G    A        0      0        2 
  16  chr16_43106614     AAsi    G    A        0      0        2 
  16  chr16_43106614     AKia    G    A        0      0        2 
  16  chr16_43106614     AOna    G    A        0      0        2 
  16  chr16_43106614     ASom    G    A        0      0        2 
  16  chr16_43106614     HCab    G    A        0      0        2 
  16  chr16_43106614     HPrz    G    A        0      0        2 
  16  chr16_43106614     ZBoe    G    A        0      0        2 
  16  chr16_43106614     ZGre    G    A        0      0        2 
  16  chr16_43106614     ZHar    G    A        1      2        2 
  16  chr16_43106614   Sample    G    A        0      0        2 
  16  chr16_43111067     AAsi    A    G        0      0        2 
  16  chr16_43111067     AKia    A    G        0      0        2 
  16  chr16_43111067     AOna    A    G        0      0        2 
  16  chr16_43111067     ASom    A    G        0      0        2 
  16  chr16_43111067     HCab    A    G        0      0        2 
  16  chr16_43111067     HPrz    A    G        0      0        2 
  16  chr16_43111067     ZBoe    A    G      0.5      1        2 
  16  chr16_43111067     ZGre    A    G        0      0        2 
  16  chr16_43111067     ZHar    A    G        0      0        2 
  16  chr16_43111067   Sample    A    G        0      0        2 
  16  chr16_43111069     AAsi    A    G        0      0        2 
  16  chr16_43111069     AKia    A    G        0      0        2 
  16  chr16_43111069     AOna    A    G        0      0        2 
  16  chr16_43111069     ASom    A    G        0      0        2 
  16  chr16_43111069     HCab    A    G        0      0        2 
  16  chr16_43111069     HPrz    A    G        0      0        2 
  16  chr16_43111069     ZBoe    A    G      0.5      1        2 
  16  chr16_43111069     ZGre    A    G        0      0        2 
  16  chr16_43111069     ZHar    A    G        0      0        2 
  16  chr16_43111069   Sample    A    G        0      0        2 
  16  chr16_43121739     AAsi    T    C        0      0        2 
  16  chr16_43121739     AKia    T    C        0      0        2 
  16  chr16_43121739     AOna    T    C        0      0        2 
  16  chr16_43121739     ASom    T    C        0      0        2 
  16  chr16_43121739     HCab    T    C        0      0        2 
  16  chr16_43121739     HPrz    T    C        0      0        2 
  16  chr16_43121739     ZBoe    T    C        0      0        2 
  16  chr16_43121739     ZGre    T    C        0      0        2 
  16  chr16_43121739     ZHar    T    C        1      2        2 
  16  chr16_43121739   Sample    T    C        0      0        2 
  16  chr16_43128880     AAsi    T    A        0      0        2 
  16  chr16_43128880     AKia    T    A        0      0        2 
  16  chr16_43128880     AOna    T    A        0      0        2 
  16  chr16_43128880     ASom    T    A        0      0        2 
  16  chr16_43128880     HCab    T    A      0.5      1        2 
  16  chr16_43128880     HPrz    T    A        0      0        2 
  16  chr16_43128880     ZBoe    T    A        0      0        2 
  16  chr16_43128880     ZGre    T    A        0      0        2 
  16  chr16_43128880     ZHar    T    A        0      0        2 
  16  chr16_43128880   Sample    T    A        0      0        2 
  16  chr16_43134200     AAsi    G    C        0      0        2 
  16  chr16_43134200     AKia    G    C        0      0        2 
  16  chr16_43134200     AOna    G    C        0      0        2 
  16  chr16_43134200     ASom    G    C        0      0        2 
  16  chr16_43134200     HCab    G    C      0.5      1        2 
  16  chr16_43134200     HPrz    G    C        0      0        2 
  16  chr16_43134200     ZBoe    G    C        0      0        2 
  16  chr16_43134200     ZGre    G    C        0      0        2 
  16  chr16_43134200     ZHar    G    C        0      0        2 
  16  chr16_43134200   Sample    G    C        0      0        2 
  16  chr16_43136631     AAsi    G    A        0      0        2 
  16  chr16_43136631     AKia    G    A        0      0        2 
  16  chr16_43136631     AOna    G    A        0      0        2 
  16  chr16_43136631     ASom    G    A        0      0        2 
  16  chr16_43136631     HCab    G    A      0.5      1        2 
  16  chr16_43136631     HPrz    G    A        0      0        2 
  16  chr16_43136631     ZBoe    G    A        0      0        2 
  16  chr16_43136631     ZGre    G    A        0      0        2 
  16  chr16_43136631     ZHar    G    A        0      0        2 
  16  chr16_43136631   Sample    G    A        0      0        2 
  16  chr16_43137017     AAsi    G    A        0      0        2 
  16  chr16_43137017     AKia    G    A        1      2        2 
  16  chr16_43137017     AOna    G    A        0      0        2 
  16  chr16_43137017     ASom    G    A        0      0        2 
  16  chr16_43137017     HCab    G    A        0      0        2 
  16  chr16_43137017     HPrz    G    A        0      0        2 
  16  chr16_43137017     ZBoe    G    A        0      0        2 
  16  chr16_43137017     ZGre    G    A        0      0        2 
  16  chr16_43137017     ZHar    G    A        0      0        2 
  16  chr16_43137017   Sample    G    A        0      0        2 
  16  chr16_43141057     AAsi    A    G        0      0        2 
  16  chr16_43141057     AKia    A    G        0      0        2 
  16  chr16_43141057     AOna    A    G        0      0        2 
  16  chr16_43141057     ASom    A    G        0      0        2 
  16  chr16_43141057     HCab    A    G      0.5      1        2 
  16  chr16_43141057     HPrz    A    G        1      2        2 
  16  chr16_43141057     ZBoe    A    G        0      0        2 
  16  chr16_43141057     ZGre    A    G        0      0        2 
  16  chr16_43141057     ZHar    A    G        0      0        2 
  16  chr16_43141057   Sample    A    G        0      0        2 
  16  chr16_43144211     AAsi    T    A        0      0        2 
  16  chr16_43144211     AKia    T    A        0      0        2 
  16  chr16_43144211     AOna    T    A        0      0        2 
  16  chr16_43144211     ASom    T    A        0      0        2 
  16  chr16_43144211     HCab    T    A      0.5      1        2 
  16  chr16_43144211     HPrz    T    A        0      0        2 
  16  chr16_43144211     ZBoe    T    A        0      0        2 
  16  chr16_43144211     ZGre    T    A        0      0        2 
  16  chr16_43144211     ZHar    T    A        0      0        2 
  16  chr16_43144211   Sample    T    A        0      0        2 
  16  chr16_43144547     AAsi    A    C        0      0        2 
  16  chr16_43144547     AKia    A    C        0      0        2 
  16  chr16_43144547     AOna    A    C        0      0        2 
  16  chr16_43144547     ASom    A    C        0      0        2 
  16  chr16_43144547     HCab    A    C        0      0        2 
  16  chr16_43144547     HPrz    A    C        0      0        2 
  16  chr16_43144547     ZBoe    A    C        0      0        2 
  16  chr16_43144547     ZGre    A    C      0.5      1        2 
  16  chr16_43144547     ZHar    A    C        0      0        2 
  16  chr16_43144547   Sample    A    C        0      0        2 
  16  chr16_43147146     AAsi    T    C        0      0        2 
  16  chr16_43147146     AKia    T    C        0      0        2 
  16  chr16_43147146     AOna    T    C      0.5      1        2 
  16  chr16_43147146     ASom    T    C        0      0        2 
  16  chr16_43147146     HCab    T    C        0      0        2 
  16  chr16_43147146     HPrz    T    C        0      0        2 
  16  chr16_43147146     ZBoe    T    C        0      0        2 
  16  chr16_43147146     ZGre    T    C        0      0        2 
  16  chr16_43147146     ZHar    T    C        0      0        2 
  16  chr16_43147146   Sample    T    C        0      0        2 
  16  chr16_43150650     AAsi    A    G        1      2        2 
  16  chr16_43150650     AKia    A    G        1      2        2 
  16  chr16_43150650     AOna    A    G        1      2        2 
  16  chr16_43150650     ASom    A    G        1      2        2 
  16  chr16_43150650     HCab    A    G        0      0        2 
  16  chr16_43150650     HPrz    A    G        0      0        2 
  16  chr16_43150650     ZBoe    A    G        0      0        2 
  16  chr16_43150650     ZGre    A    G        0      0        2 
  16  chr16_43150650     ZHar    A    G        0      0        2 
  16  chr16_43150650   Sample    A    G        1      2        2 
  16  chr16_43155113     AAsi    A    G        0      0        2 
  16  chr16_43155113     AKia    A    G        0      0        2 
  16  chr16_43155113     AOna    A    G        0      0        2 
  16  chr16_43155113     ASom    A    G        0      0        2 
  16  chr16_43155113     HCab    A    G        1      2        2 
  16  chr16_43155113     HPrz    A    G        1      2        2 
  16  chr16_43155113     ZBoe    A    G        0      0        2 
  16  chr16_43155113     ZGre    A    G        0      0        2 
  16  chr16_43155113     ZHar    A    G        0      0        2 
  16  chr16_43155113   Sample    A    G        0      0        2 
  16  chr16_43156118     AAsi    T    C        0      0        2 
  16  chr16_43156118     AKia    T    C        0      0        2 
  16  chr16_43156118     AOna    T    C        0      0        2 
  16  chr16_43156118     ASom    T    C        0      0        2 
  16  chr16_43156118     HCab    T    C        0      0        2 
  16  chr16_43156118     HPrz    T    C        0      0        2 
  16  chr16_43156118     ZBoe    T    C      0.5      1        2 
  16  chr16_43156118     ZGre    T    C        0      0        2 
  16  chr16_43156118     ZHar    T    C        0      0        2 
  16  chr16_43156118   Sample    T    C        0      0        2 
  16  chr16_43161583     AAsi    C    T        0      0        2 
  16  chr16_43161583     AKia    C    T        0      0        2 
  16  chr16_43161583     AOna    C    T        1      2        2 
  16  chr16_43161583     ASom    C    T        0      0        2 
  16  chr16_43161583     HCab    C    T        0      0        2 
  16  chr16_43161583     HPrz    C    T        0      0        2 
  16  chr16_43161583     ZBoe    C    T        0      0        2 
  16  chr16_43161583     ZGre    C    T        0      0        2 
  16  chr16_43161583     ZHar    C    T        0      0        2 
  16  chr16_43161583   Sample    C    T        0      0        2 
  16  chr16_43166568     AAsi    T    C        0      0        2 
  16  chr16_43166568     AKia    T    C        0      0        2 
  16  chr16_43166568     AOna    T    C        1      2        2 
  16  chr16_43166568     ASom    T    C        0      0        2 
  16  chr16_43166568     HCab    T    C        0      0        2 
  16  chr16_43166568     HPrz    T    C        0      0        2 
  16  chr16_43166568     ZBoe    T    C        0      0        2 
  16  chr16_43166568     ZGre    T    C        0      0        2 
  16  chr16_43166568     ZHar    T    C        0      0        2 
  16  chr16_43166568   Sample    T    C        0      0        2 
  16  chr16_43169631     AAsi    A    G        0      0        2 
  16  chr16_43169631     AKia    A    G        0      0        2 
  16  chr16_43169631     AOna    A    G        1      2        2 
  16  chr16_43169631     ASom    A    G        0      0        2 
  16  chr16_43169631     HCab    A    G        0      0        2 
  16  chr16_43169631     HPrz    A    G        0      0        2 
  16  chr16_43169631     ZBoe    A    G        0      0        2 
  16  chr16_43169631     ZGre    A    G        0      0        2 
  16  chr16_43169631     ZHar    A    G        0      0        2 
  16  chr16_43169631   Sample    A    G        0      0        2 
  16  chr16_43169815     AAsi    A    G        1      2        2 
  16  chr16_43169815     AKia    A    G        0      0        2 
  16  chr16_43169815     AOna    A    G        0      0        2 
  16  chr16_43169815     ASom    A    G        1      2        2 
  16  chr16_43169815     HCab    A    G        0      0        2 
  16  chr16_43169815     HPrz    A    G        0      0        2 
  16  chr16_43169815     ZBoe    A    G        0      0        2 
  16  chr16_43169815     ZGre    A    G        0      0        2 
  16  chr16_43169815     ZHar    A    G        0      0        2 
  16  chr16_43169815   Sample    A    G        1      2        2 
  16  chr16_43170572     AAsi    A    G        0      0        2 
  16  chr16_43170572     AKia    A    G        0      0        2 
  16  chr16_43170572     AOna    A    G        1      2        2 
  16  chr16_43170572     ASom    A    G        0      0        2 
  16  chr16_43170572     HCab    A    G        0      0        2 
  16  chr16_43170572     HPrz    A    G        0      0        2 
  16  chr16_43170572     ZBoe    A    G        0      0        2 
  16  chr16_43170572     ZGre    A    G        0      0        2 
  16  chr16_43170572     ZHar    A    G        0      0        2 
  16  chr16_43170572   Sample    A    G        0      0        2 
  16  chr16_43171983     AAsi    A    G        0      0        2 
  16  chr16_43171983     AKia    A    G        0      0        2 
  16  chr16_43171983     AOna    A    G        0      0        2 
  16  chr16_43171983     ASom    A    G      0.5      1        2 
  16  chr16_43171983     HCab    A    G        0      0        2 
  16  chr16_43171983     HPrz    A    G        0      0        2 
  16  chr16_43171983     ZBoe    A    G        0      0        2 
  16  chr16_43171983     ZGre    A    G        0      0        2 
  16  chr16_43171983     ZHar    A    G        0      0        2 
  16  chr16_43171983   Sample    A    G        0      0        2 
  16  chr16_43176278     AAsi    G    A        0      0        2 
  16  chr16_43176278     AKia    G    A        0      0        2 
  16  chr16_43176278     AOna    G    A        0      0        2 
  16  chr16_43176278     ASom    G    A        0      0        2 
  16  chr16_43176278     HCab    G    A        0      0        2 
  16  chr16_43176278     HPrz    G    A        0      0        2 
  16  chr16_43176278     ZBoe    G    A        0      0        2 
  16  chr16_43176278     ZGre    G    A      0.5      1        2 
  16  chr16_43176278     ZHar    G    A        0      0        2 
  16  chr16_43176278   Sample    G    A        0      0        2 
  16  chr16_43177279     AAsi    C    T        0      0        2 
  16  chr16_43177279     AKia    C    T      0.5      1        2 
  16  chr16_43177279     AOna    C    T        0      0        2 
  16  chr16_43177279     ASom    C    T        0      0        2 
  16  chr16_43177279     HCab    C    T        0      0        2 
  16  chr16_43177279     HPrz    C    T        0      0        2 
  16  chr16_43177279     ZBoe    C    T        0      0        2 
  16  chr16_43177279     ZGre    C    T        0      0        2 
  16  chr16_43177279     ZHar    C    T        0      0        2 
  16  chr16_43177279   Sample    C    T        0      0        2 
  16  chr16_43177518     AAsi    G    A        0      0        2 
  16  chr16_43177518     AKia    G    A        0      0        2 
  16  chr16_43177518     AOna    G    A        0      0        2 
  16  chr16_43177518     ASom    G    A        0      0        2 
  16  chr16_43177518     HCab    G    A        1      2        2 
  16  chr16_43177518     HPrz    G    A        1      2        2 
  16  chr16_43177518     ZBoe    G    A        0      0        2 
  16  chr16_43177518     ZGre    G    A        0      0        2 
  16  chr16_43177518     ZHar    G    A        0      0        2 
  16  chr16_43177518   Sample    G    A        0      0        2 
  16  chr16_43178976     AAsi    T    C        0      0        2 
  16  chr16_43178976     AKia    T    C        0      0        2 
  16  chr16_43178976     AOna    T    C        0      0        2 
  16  chr16_43178976     ASom    T    C        0      0        2 
  16  chr16_43178976     HCab    T    C        0      0        2 
  16  chr16_43178976     HPrz    T    C        0      0        2 
  16  chr16_43178976     ZBoe    T    C        0      0        2 
  16  chr16_43178976     ZGre    T    C        1      2        2 
  16  chr16_43178976     ZHar    T    C        0      0        2 
  16  chr16_43178976   Sample    T    C        0      0        2 
  16  chr16_43181775     AAsi    T    C        0      0        2 
  16  chr16_43181775     AKia    T    C        1      2        2 
  16  chr16_43181775     AOna    T    C        0      0        2 
  16  chr16_43181775     ASom    T    C        0      0        2 
  16  chr16_43181775     HCab    T    C        0      0        2 
  16  chr16_43181775     HPrz    T    C        0      0        2 
  16  chr16_43181775     ZBoe    T    C        0      0        2 
  16  chr16_43181775     ZGre    T    C        0      0        2 
  16  chr16_43181775     ZHar    T    C        0      0        2 
  16  chr16_43181775   Sample    T    C        0      0        2 
  16  chr16_43182064     AAsi    G    A        0      0        2 
  16  chr16_43182064     AKia    G    A        0      0        2 
  16  chr16_43182064     AOna    G    A        0      0        2 
  16  chr16_43182064     ASom    G    A        0      0        2 
  16  chr16_43182064     HCab    G    A        1      2        2 
  16  chr16_43182064     HPrz    G    A        1      2        2 
  16  chr16_43182064     ZBoe    G    A        0      0        2 
  16  chr16_43182064     ZGre    G    A        0      0        2 
  16  chr16_43182064     ZHar    G    A        0      0        2 
  16  chr16_43182064   Sample    G    A        0      0        2 
  16  chr16_43182155     AAsi    C    T        0      0        2 
  16  chr16_43182155     AKia    C    T        0      0        2 
  16  chr16_43182155     AOna    C    T        0      0        2 
  16  chr16_43182155     ASom    C    T        0      0        2 
  16  chr16_43182155     HCab    C    T        1      2        2 
  16  chr16_43182155     HPrz    C    T        1      2        2 
  16  chr16_43182155     ZBoe    C    T        0      0        2 
  16  chr16_43182155     ZGre    C    T        0      0        2 
  16  chr16_43182155     ZHar    C    T        0      0        2 
  16  chr16_43182155   Sample    C    T        0      0        2 
  16  chr16_43183339     AAsi    A    G        0      0        2 
  16  chr16_43183339     AKia    A    G        0      0        2 
  16  chr16_43183339     AOna    A    G        0      0        2 
  16  chr16_43183339     ASom    A    G      0.5      1        2 
  16  chr16_43183339     HCab    A    G        0      0        2 
  16  chr16_43183339     HPrz    A    G        0      0        2 
  16  chr16_43183339     ZBoe    A    G        0      0        2 
  16  chr16_43183339     ZGre    A    G        0      0        2 
  16  chr16_43183339     ZHar    A    G        0      0        2 
  16  chr16_43183339   Sample    A    G        0      0        2 
  16  chr16_43186765     AAsi    C    G        0      0        2 
  16  chr16_43186765     AKia    C    G        0      0        2 
  16  chr16_43186765     AOna    C    G      0.5      1        2 
  16  chr16_43186765     ASom    C    G        0      0        2 
  16  chr16_43186765     HCab    C    G        0      0        2 
  16  chr16_43186765     HPrz    C    G        0      0        2 
  16  chr16_43186765     ZBoe    C    G        0      0        2 
  16  chr16_43186765     ZGre    C    G        0      0        2 
  16  chr16_43186765     ZHar    C    G        0      0        2 
  16  chr16_43186765   Sample    C    G        0      0        2 
  16  chr16_43188224     AAsi    C    A        0      0        2 
  16  chr16_43188224     AKia    C    A      0.5      1        2 
  16  chr16_43188224     AOna    C    A        0      0        2 
  16  chr16_43188224     ASom    C    A        0      0        2 
  16  chr16_43188224     HCab    C    A        0      0        2 
  16  chr16_43188224     HPrz    C    A        0      0        2 
  16  chr16_43188224     ZBoe    C    A        0      0        2 
  16  chr16_43188224     ZGre    C    A        0      0        2 
  16  chr16_43188224     ZHar    C    A        0      0        2 
  16  chr16_43188224   Sample    C    A        0      0        2 
  16  chr16_43194091     AAsi    G    A        0      0        2 
  16  chr16_43194091     AKia    G    A        0      0        2 
  16  chr16_43194091     AOna    G    A        0      0        2 
  16  chr16_43194091     ASom    G    A        0      0        2 
  16  chr16_43194091     HCab    G    A      0.5      1        2 
  16  chr16_43194091     HPrz    G    A      0.5      1        2 
  16  chr16_43194091     ZBoe    G    A        0      0        2 
  16  chr16_43194091     ZGre    G    A        0      0        2 
  16  chr16_43194091     ZHar    G    A        0      0        2 
  16  chr16_43194091   Sample    G    A        0      0        2 
  16  chr16_43194573     AAsi    A    T        0      0        2 
  16  chr16_43194573     AKia    A    T        0      0        2 
  16  chr16_43194573     AOna    A    T        0      0        2 
  16  chr16_43194573     ASom    A    T        0      0        2 
  16  chr16_43194573     HCab    A    T        0      0        2 
  16  chr16_43194573     HPrz    A    T        0      0        2 
  16  chr16_43194573     ZBoe    A    T        0      0        2 
  16  chr16_43194573     ZGre    A    T        0      0        2 
  16  chr16_43194573     ZHar    A    T        1      2        2 
  16  chr16_43194573   Sample    A    T        0      0        2 
  16  chr16_43199771     AAsi    G    T        0      0        2 
  16  chr16_43199771     AKia    G    T        0      0        2 
  16  chr16_43199771     AOna    G    T        0      0        2 
  16  chr16_43199771     ASom    G    T        0      0        2 
  16  chr16_43199771     HCab    G    T        0      0        2 
  16  chr16_43199771     HPrz    G    T        0      0        2 
  16  chr16_43199771     ZBoe    G    T      0.5      1        2 
  16  chr16_43199771     ZGre    G    T        0      0        2 
  16  chr16_43199771     ZHar    G    T        0      0        2 
  16  chr16_43199771   Sample    G    T        0      0        2 
  16  chr16_43216220     AAsi    C    G      0.5      1        2 
  16  chr16_43216220     AKia    C    G        0      0        2 
  16  chr16_43216220     AOna    C    G        0      0        2 
  16  chr16_43216220     ASom    C    G      0.5      1        2 
  16  chr16_43216220     HCab    C    G        0      0        2 
  16  chr16_43216220     HPrz    C    G        0      0        2 
  16  chr16_43216220     ZBoe    C    G        0      0        2 
  16  chr16_43216220     ZGre    C    G        0      0        2 
  16  chr16_43216220     ZHar    C    G        0      0        2 
  16  chr16_43216220   Sample    C    G        0      0        2 
  16  chr16_43219063     AAsi    G    A        0      0        2 
  16  chr16_43219063     AKia    G    A        0      0        2 
  16  chr16_43219063     AOna    G    A        0      0        2 
  16  chr16_43219063     ASom    G    A        0      0        2 
  16  chr16_43219063     HCab    G    A        0      0        2 
  16  chr16_43219063     HPrz    G    A        0      0        2 
  16  chr16_43219063     ZBoe    G    A        1      2        2 
  16  chr16_43219063     ZGre    G    A        0      0        2 
  16  chr16_43219063     ZHar    G    A        0      0        2 
  16  chr16_43219063   Sample    G    A        0      0        2 
  16  chr16_43232483     AAsi    A    G        0      0        2 
  16  chr16_43232483     AKia    A    G      0.5      1        2 
  16  chr16_43232483     AOna    A    G        0      0        2 
  16  chr16_43232483     ASom    A    G        0      0        2 
  16  chr16_43232483     HCab    A    G        0      0        2 
  16  chr16_43232483     HPrz    A    G        0      0        2 
  16  chr16_43232483     ZBoe    A    G        0      0        2 
  16  chr16_43232483     ZGre    A    G        0      0        2 
  16  chr16_43232483     ZHar    A    G        0      0        2 
  16  chr16_43232483   Sample    A    G        0      0        2 
  16  chr16_43234155     AAsi    C    A        0      0        2 
  16  chr16_43234155     AKia    C    A      0.5      1        2 
  16  chr16_43234155     AOna    C    A        0      0        2 
  16  chr16_43234155     ASom    C    A        0      0        2 
  16  chr16_43234155     HCab    C    A        0      0        2 
  16  chr16_43234155     HPrz    C    A        0      0        2 
  16  chr16_43234155     ZBoe    C    A        0      0        2 
  16  chr16_43234155     ZGre    C    A        1      2        2 
  16  chr16_43234155     ZHar    C    A        0      0        2 
  16  chr16_43234155   Sample    C    A        0      0        2 
  16  chr16_43235941     AAsi    A    G        0      0        2 
  16  chr16_43235941     AKia    A    G        0      0        2 
  16  chr16_43235941     AOna    A    G        0      0        2 
  16  chr16_43235941     ASom    A    G        0      0        2 
  16  chr16_43235941     HCab    A    G        0      0        2 
  16  chr16_43235941     HPrz    A    G        0      0        2 
  16  chr16_43235941     ZBoe    A    G        0      0        2 
  16  chr16_43235941     ZGre    A    G      0.5      1        2 
  16  chr16_43235941     ZHar    A    G        0      0        2 
  16  chr16_43235941   Sample    A    G        0      0        2 
  16  chr16_43236492     AAsi    A    G        0      0        2 
  16  chr16_43236492     AKia    A    G        0      0        2 
  16  chr16_43236492     AOna    A    G        0      0        2 
  16  chr16_43236492     ASom    A    G        0      0        2 
  16  chr16_43236492     HCab    A    G        0      0        2 
  16  chr16_43236492     HPrz    A    G        0      0        2 
  16  chr16_43236492     ZBoe    A    G        0      0        2 
  16  chr16_43236492     ZGre    A    G        0      0        2 
  16  chr16_43236492     ZHar    A    G      0.5      1        2 
  16  chr16_43236492   Sample    A    G        0      0        2 
  16  chr16_43236533     AAsi    A    C        0      0        2 
  16  chr16_43236533     AKia    A    C        1      2        2 
  16  chr16_43236533     AOna    A    C        0      0        2 
  16  chr16_43236533     ASom    A    C        0      0        2 
  16  chr16_43236533     HCab    A    C        0      0        2 
  16  chr16_43236533     HPrz    A    C        0      0        2 
  16  chr16_43236533     ZBoe    A    C        0      0        2 
  16  chr16_43236533     ZGre    A    C        0      0        2 
  16  chr16_43236533     ZHar    A    C        0      0        2 
  16  chr16_43236533   Sample    A    C        0      0        2 
  16  chr16_43237499     AAsi    A    G        0      0        2 
  16  chr16_43237499     AKia    A    G        0      0        2 
  16  chr16_43237499     AOna    A    G        0      0        2 
  16  chr16_43237499     ASom    A    G        0      0        2 
  16  chr16_43237499     HCab    A    G        0      0        2 
  16  chr16_43237499     HPrz    A    G        0      0        2 
  16  chr16_43237499     ZBoe    A    G        1      2        2 
  16  chr16_43237499     ZGre    A    G        0      0        2 
  16  chr16_43237499     ZHar    A    G        0      0        2 
  16  chr16_43237499   Sample    A    G        0      0        2 
  16  chr16_43237614     AAsi    C    T      0.5      1        2 
  16  chr16_43237614     AKia    C    T        0      0        2 
  16  chr16_43237614     AOna    C    T        0      0        2 
  16  chr16_43237614     ASom    C    T      0.5      1        2 
  16  chr16_43237614     HCab    C    T        0      0        2 
  16  chr16_43237614     HPrz    C    T        0      0        2 
  16  chr16_43237614     ZBoe    C    T        0      0        2 
  16  chr16_43237614     ZGre    C    T        0      0        2 
  16  chr16_43237614     ZHar    C    T        0      0        2 
  16  chr16_43237614   Sample    C    T        0      0        2 
  16  chr16_43239773     AAsi    G    T        0      0        2 
  16  chr16_43239773     AKia    G    T        0      0        2 
  16  chr16_43239773     AOna    G    T        0      0        2 
  16  chr16_43239773     ASom    G    T        0      0        2 
  16  chr16_43239773     HCab    G    T        0      0        2 
  16  chr16_43239773     HPrz    G    T      0.5      1        2 
  16  chr16_43239773     ZBoe    G    T        0      0        2 
  16  chr16_43239773     ZGre    G    T        0      0        2 
  16  chr16_43239773     ZHar    G    T        0      0        2 
  16  chr16_43239773   Sample    G    T        0      0        2 
  16  chr16_43242619     AAsi    T    A        0      0        2 
  16  chr16_43242619     AKia    T    A        0      0        2 
  16  chr16_43242619     AOna    T    A        0      0        2 
  16  chr16_43242619     ASom    T    A        0      0        2 
  16  chr16_43242619     HCab    T    A        0      0        2 
  16  chr16_43242619     HPrz    T    A      0.5      1        2 
  16  chr16_43242619     ZBoe    T    A        0      0        2 
  16  chr16_43242619     ZGre    T    A        0      0        2 
  16  chr16_43242619     ZHar    T    A        0      0        2 
  16  chr16_43242619   Sample    T    A        0      0        2 
  16  chr16_43242628     AAsi    C    T        0      0        2 
  16  chr16_43242628     AKia    C    T        0      0        2 
  16  chr16_43242628     AOna    C    T        0      0        2 
  16  chr16_43242628     ASom    C    T        0      0        2 
  16  chr16_43242628     HCab    C    T        0      0        2 
  16  chr16_43242628     HPrz    C    T      0.5      1        2 
  16  chr16_43242628     ZBoe    C    T        0      0        2 
  16  chr16_43242628     ZGre    C    T        0      0        2 
  16  chr16_43242628     ZHar    C    T        0      0        2 
  16  chr16_43242628   Sample    C    T        0      0        2 
  16  chr16_43243359     AAsi    A    G        0      0        2 
  16  chr16_43243359     AKia    A    G        0      0        2 
  16  chr16_43243359     AOna    A    G        0      0        2 
  16  chr16_43243359     ASom    A    G        0      0        2 
  16  chr16_43243359     HCab    A    G        0      0        2 
  16  chr16_43243359     HPrz    A    G        0      0        2 
  16  chr16_43243359     ZBoe    A    G        0      0        2 
  16  chr16_43243359     ZGre    A    G        1      2        2 
  16  chr16_43243359     ZHar    A    G        0      0        2 
  16  chr16_43243359   Sample    A    G        0      0        2 
  16  chr16_43253437     AAsi    A    C        1      2        2 
  16  chr16_43253437     AKia    A    C        0      0        2 
  16  chr16_43253437     AOna    A    C        1      2        2 
  16  chr16_43253437     ASom    A    C        1      2        2 
  16  chr16_43253437     HCab    A    C        0      0        2 
  16  chr16_43253437     HPrz    A    C        0      0        2 
  16  chr16_43253437     ZBoe    A    C        0      0        2 
  16  chr16_43253437     ZGre    A    C        0      0        2 
  16  chr16_43253437     ZHar    A    C        0      0        2 
  16  chr16_43253437   Sample    A    C        1      2        2 
  16  chr16_43253571     AAsi    G    A        0      0        2 
  16  chr16_43253571     AKia    G    A        0      0        2 
  16  chr16_43253571     AOna    G    A        0      0        2 
  16  chr16_43253571     ASom    G    A        0      0        2 
  16  chr16_43253571     HCab    G    A        1      2        2 
  16  chr16_43253571     HPrz    G    A        1      2        2 
  16  chr16_43253571     ZBoe    G    A        0      0        2 
  16  chr16_43253571     ZGre    G    A        0      0        2 
  16  chr16_43253571     ZHar    G    A        0      0        2 
  16  chr16_43253571   Sample    G    A        0      0        2 
  16  chr16_43263227     AAsi    A    G        0      0        2 
  16  chr16_43263227     AKia    A    G        0      0        2 
  16  chr16_43263227     AOna    A    G        0      0        2 
  16  chr16_43263227     ASom    A    G      0.5      1        2 
  16  chr16_43263227     HCab    A    G        0      0        2 
  16  chr16_43263227     HPrz    A    G        0      0        2 
  16  chr16_43263227     ZBoe    A    G        0      0        2 
  16  chr16_43263227     ZGre    A    G        0      0        2 
  16  chr16_43263227     ZHar    A    G        0      0        2 
  16  chr16_43263227   Sample    A    G        0      0        2 
  16  chr16_43263640     AAsi    C    A        0      0        2 
  16  chr16_43263640     AKia    C    A        0      0        2 
  16  chr16_43263640     AOna    C    A        0      0        2 
  16  chr16_43263640     ASom    C    A        0      0        2 
  16  chr16_43263640     HCab    C    A        1      2        2 
  16  chr16_43263640     HPrz    C    A        1      2        2 
  16  chr16_43263640     ZBoe    C    A        0      0        2 
  16  chr16_43263640     ZGre    C    A        0      0        2 
  16  chr16_43263640     ZHar    C    A        0      0        2 
  16  chr16_43263640   Sample    C    A        0      0        2 
  16  chr16_43269075     AAsi    C    T        0      0        2 
  16  chr16_43269075     AKia    C    T        1      2        2 
  16  chr16_43269075     AOna    C    T        0      0        2 
  16  chr16_43269075     ASom    C    T        0      0        2 
  16  chr16_43269075     HCab    C    T        0      0        2 
  16  chr16_43269075     HPrz    C    T        0      0        2 
  16  chr16_43269075     ZBoe    C    T        0      0        2 
  16  chr16_43269075     ZGre    C    T        0      0        2 
  16  chr16_43269075     ZHar    C    T        0      0        2 
  16  chr16_43269075   Sample    C    T        0      0        2 
  16  chr16_43271157     AAsi    A    C        0      0        2 
  16  chr16_43271157     AKia    A    C        0      0        2 
  16  chr16_43271157     AOna    A    C        0      0        2 
  16  chr16_43271157     ASom    A    C        0      0        2 
  16  chr16_43271157     HCab    A    C        0      0        2 
  16  chr16_43271157     HPrz    A    C        0      0        2 
  16  chr16_43271157     ZBoe    A    C        0      0        2 
  16  chr16_43271157     ZGre    A    C        1      2        2 
  16  chr16_43271157     ZHar    A    C        0      0        2 
  16  chr16_43271157   Sample    A    C        0      0        2 
  16  chr16_43276171     AAsi    C    A        0      0        2 
  16  chr16_43276171     AKia    C    A        0      0        2 
  16  chr16_43276171     AOna    C    A        0      0        2 
  16  chr16_43276171     ASom    C    A        0      0        2 
  16  chr16_43276171     HCab    C    A      0.5      1        2 
  16  chr16_43276171     HPrz    C    A      0.5      1        2 
  16  chr16_43276171     ZBoe    C    A        0      0        2 
  16  chr16_43276171     ZGre    C    A        0      0        2 
  16  chr16_43276171     ZHar    C    A        0      0        2 
  16  chr16_43276171   Sample    C    A        0      0        2 
  16  chr16_43280328     AAsi    C    T        0      0        2 
  16  chr16_43280328     AKia    C    T      0.5      1        2 
  16  chr16_43280328     AOna    C    T        0      0        2 
  16  chr16_43280328     ASom    C    T        0      0        2 
  16  chr16_43280328     HCab    C    T        0      0        2 
  16  chr16_43280328     HPrz    C    T        0      0        2 
  16  chr16_43280328     ZBoe    C    T        0      0        2 
  16  chr16_43280328     ZGre    C    T        0      0        2 
  16  chr16_43280328     ZHar    C    T        0      0        2 
  16  chr16_43280328   Sample    C    T        0      0        2 
  16  chr16_43286936     AAsi    G    A        0      0        2 
  16  chr16_43286936     AKia    G    A        0      0        2 
  16  chr16_43286936     AOna    G    A        0      0        2 
  16  chr16_43286936     ASom    G    A        0      0        2 
  16  chr16_43286936     HCab    G    A        0      0        2 
  16  chr16_43286936     HPrz    G    A        0      0        2 
  16  chr16_43286936     ZBoe    G    A      0.5      1        2 
  16  chr16_43286936     ZGre    G    A        0      0        2 
  16  chr16_43286936     ZHar    G    A        0      0        2 
  16  chr16_43286936   Sample    G    A        0      0        2 
  16  chr16_43291015     AAsi    T    C        0      0        2 
  16  chr16_43291015     AKia    T    C        1      2        2 
  16  chr16_43291015     AOna    T    C        1      2        2 
  16  chr16_43291015     ASom    T    C        0      0        2 
  16  chr16_43291015     HCab    T    C        0      0        2 
  16  chr16_43291015     HPrz    T    C        0      0        2 
  16  chr16_43291015     ZBoe    T    C        0      0        2 
  16  chr16_43291015     ZGre    T    C        0      0        2 
  16  chr16_43291015     ZHar    T    C        0      0        2 
  16  chr16_43291015   Sample    T    C        0      0        2 
  16  chr16_43291975     AAsi    G    A        0      0        2 
  16  chr16_43291975     AKia    G    A        0      0        2 
  16  chr16_43291975     AOna    G    A        0      0        2 
  16  chr16_43291975     ASom    G    A        0      0        2 
  16  chr16_43291975     HCab    G    A        1      2        2 
  16  chr16_43291975     HPrz    G    A        1      2        2 
  16  chr16_43291975     ZBoe    G    A        0      0        2 
  16  chr16_43291975     ZGre    G    A        0      0        2 
  16  chr16_43291975     ZHar    G    A        0      0        2 
  16  chr16_43291975   Sample    G    A        1      2        2 
  16  chr16_43293221     AAsi    A    G        0      0        2 
  16  chr16_43293221     AKia    A    G        0      0        2 
  16  chr16_43293221     AOna    A    G      0.5      1        2 
  16  chr16_43293221     ASom    A    G        0      0        2 
  16  chr16_43293221     HCab    A    G        0      0        2 
  16  chr16_43293221     HPrz    A    G        0      0        2 
  16  chr16_43293221     ZBoe    A    G        0      0        2 
  16  chr16_43293221     ZGre    A    G        0      0        2 
  16  chr16_43293221     ZHar    A    G        0      0        2 
  16  chr16_43293221   Sample    A    G        0      0        2 
  16  chr16_43295333     AAsi    C    T        0      0        2 
  16  chr16_43295333     AKia    C    T        0      0        2 
  16  chr16_43295333     AOna    C    T        0      0        2 
  16  chr16_43295333     ASom    C    T        0      0        2 
  16  chr16_43295333     HCab    C    T        1      2        2 
  16  chr16_43295333     HPrz    C    T        1      2        2 
  16  chr16_43295333     ZBoe    C    T        0      0        2 
  16  chr16_43295333     ZGre    C    T        0      0        2 
  16  chr16_43295333     ZHar    C    T        0      0        2 
  16  chr16_43295333   Sample    C    T        0      0        2 
  16  chr16_43300680     AAsi    T    C        0      0        2 
  16  chr16_43300680     AKia    T    C        0      0        2 
  16  chr16_43300680     AOna    T    C        0      0        2 
  16  chr16_43300680     ASom    T    C      0.5      1        2 
  16  chr16_43300680     HCab    T    C        0      0        2 
  16  chr16_43300680     HPrz    T    C        0      0        2 
  16  chr16_43300680     ZBoe    T    C        0      0        2 
  16  chr16_43300680     ZGre    T    C        0      0        2 
  16  chr16_43300680     ZHar    T    C        0      0        2 
  16  chr16_43300680   Sample    T    C        0      0        2 
  16  chr16_43302622     AAsi    A    G        0      0        2 
  16  chr16_43302622     AKia    A    G        0      0        2 
  16  chr16_43302622     AOna    A    G        1      2        2 
  16  chr16_43302622     ASom    A    G        0      0        2 
  16  chr16_43302622     HCab    A    G        0      0        2 
  16  chr16_43302622     HPrz    A    G        0      0        2 
  16  chr16_43302622     ZBoe    A    G        0      0        2 
  16  chr16_43302622     ZGre    A    G        0      0        2 
  16  chr16_43302622     ZHar    A    G        0      0        2 
  16  chr16_43302622   Sample    A    G        0      0        2 
  16  chr16_43306927     AAsi    G    C        0      0        2 
  16  chr16_43306927     AKia    G    C        0      0        2 
  16  chr16_43306927     AOna    G    C        0      0        2 
  16  chr16_43306927     ASom    G    C        0      0        2 
  16  chr16_43306927     HCab    G    C        0      0        2 
  16  chr16_43306927     HPrz    G    C        0      0        2 
  16  chr16_43306927     ZBoe    G    C        0      0        2 
  16  chr16_43306927     ZGre    G    C        0      0        2 
  16  chr16_43306927     ZHar    G    C        1      2        2 
  16  chr16_43306927   Sample    G    C        0      0        2 
  16  chr16_43313043     AAsi    G    A        0      0        2 
  16  chr16_43313043     AKia    G    A        0      0        2 
  16  chr16_43313043     AOna    G    A        0      0        2 
  16  chr16_43313043     ASom    G    A        0      0        2 
  16  chr16_43313043     HCab    G    A        1      2        2 
  16  chr16_43313043     HPrz    G    A        1      2        2 
  16  chr16_43313043     ZBoe    G    A        0      0        2 
  16  chr16_43313043     ZGre    G    A        0      0        2 
  16  chr16_43313043     ZHar    G    A        0      0        2 
  16  chr16_43313043   Sample    G    A        0      0        2 
  16  chr16_43319369     AAsi    C    T        0      0        2 
  16  chr16_43319369     AKia    C    T        0      0        2 
  16  chr16_43319369     AOna    C    T        0      0        2 
  16  chr16_43319369     ASom    C    T        0      0        2 
  16  chr16_43319369     HCab    C    T        1      2        2 
  16  chr16_43319369     HPrz    C    T        1      2        2 
  16  chr16_43319369     ZBoe    C    T        0      0        2 
  16  chr16_43319369     ZGre    C    T        0      0        2 
  16  chr16_43319369     ZHar    C    T        0      0        2 
  16  chr16_43319369   Sample    C    T        0      0        2 
  16  chr16_43319508     AAsi    T    C        0      0        2 
  16  chr16_43319508     AKia    T    C        0      0        2 
  16  chr16_43319508     AOna    T    C        0      0        2 
  16  chr16_43319508     ASom    T    C        0      0        2 
  16  chr16_43319508     HCab    T    C      0.5      1        2 
  16  chr16_43319508     HPrz    T    C      0.5      1        2 
  16  chr16_43319508     ZBoe    T    C        0      0        2 
  16  chr16_43319508     ZGre    T    C        0      0        2 
  16  chr16_43319508     ZHar    T    C        0      0        2 
  16  chr16_43319508   Sample    T    C        0      0        2 
  16  chr16_43324568     AAsi    T    C        0      0        2 
  16  chr16_43324568     AKia    T    C      0.5      1        2 
  16  chr16_43324568     AOna    T    C        0      0        2 
  16  chr16_43324568     ASom    T    C        0      0        2 
  16  chr16_43324568     HCab    T    C        0      0        2 
  16  chr16_43324568     HPrz    T    C        0      0        2 
  16  chr16_43324568     ZBoe    T    C        0      0        2 
  16  chr16_43324568     ZGre    T    C        0      0        2 
  16  chr16_43324568     ZHar    T    C        0      0        2 
  16  chr16_43324568   Sample    T    C        0      0        2 
  16  chr16_43326065     AAsi    T    C        0      0        2 
  16  chr16_43326065     AKia    T    C      0.5      1        2 
  16  chr16_43326065     AOna    T    C        0      0        2 
  16  chr16_43326065     ASom    T    C        0      0        2 
  16  chr16_43326065     HCab    T    C        0      0        2 
  16  chr16_43326065     HPrz    T    C        0      0        2 
  16  chr16_43326065     ZBoe    T    C        0      0        2 
  16  chr16_43326065     ZGre    T    C        0      0        2 
  16  chr16_43326065     ZHar    T    C        0      0        2 
  16  chr16_43326065   Sample    T    C        0      0        2 
  16  chr16_43327961     AAsi    A    G        0      0        2 
  16  chr16_43327961     AKia    A    G        0      0        2 
  16  chr16_43327961     AOna    A    G        1      2        2 
  16  chr16_43327961     ASom    A    G        0      0        2 
  16  chr16_43327961     HCab    A    G        0      0        2 
  16  chr16_43327961     HPrz    A    G        0      0        2 
  16  chr16_43327961     ZBoe    A    G        0      0        2 
  16  chr16_43327961     ZGre    A    G        0      0        2 
  16  chr16_43327961     ZHar    A    G        0      0        2 
  16  chr16_43327961   Sample    A    G        0      0        2 
  16  chr16_43328213     AAsi    T    C        0      0        2 
  16  chr16_43328213     AKia    T    C        0      0        2 
  16  chr16_43328213     AOna    T    C        0      0        2 
  16  chr16_43328213     ASom    T    C        0      0        2 
  16  chr16_43328213     HCab    T    C        1      2        2 
  16  chr16_43328213     HPrz    T    C        1      2        2 
  16  chr16_43328213     ZBoe    T    C        0      0        2 
  16  chr16_43328213     ZGre    T    C        0      0        2 
  16  chr16_43328213     ZHar    T    C        0      0        2 
  16  chr16_43328213   Sample    T    C        0      0        2 
  16  chr16_43328481     AAsi    C    G        0      0        2 
  16  chr16_43328481     AKia    C    G        0      0        2 
  16  chr16_43328481     AOna    C    G        1      2        2 
  16  chr16_43328481     ASom    C    G        0      0        2 
  16  chr16_43328481     HCab    C    G        0      0        2 
  16  chr16_43328481     HPrz    C    G        0      0        2 
  16  chr16_43328481     ZBoe    C    G        0      0        2 
  16  chr16_43328481     ZGre    C    G        0      0        2 
  16  chr16_43328481     ZHar    C    G        0      0        2 
  16  chr16_43328481   Sample    C    G        0      0        2 
  16  chr16_43329318     AAsi    T    C        0      0        2 
  16  chr16_43329318     AKia    T    C        0      0        2 
  16  chr16_43329318     AOna    T    C        0      0        2 
  16  chr16_43329318     ASom    T    C        0      0        2 
  16  chr16_43329318     HCab    T    C        1      2        2 
  16  chr16_43329318     HPrz    T    C        1      2        2 
  16  chr16_43329318     ZBoe    T    C        0      0        2 
  16  chr16_43329318     ZGre    T    C        0      0        2 
  16  chr16_43329318     ZHar    T    C        0      0        2 
  16  chr16_43329318   Sample    T    C        0      0        2 
  16  chr16_43342262     AAsi    C    T        0      0        2 
  16  chr16_43342262     AKia    C    T        0      0        2 
  16  chr16_43342262     AOna    C    T        0      0        2 
  16  chr16_43342262     ASom    C    T        0      0        2 
  16  chr16_43342262     HCab    C    T        0      0        2 
  16  chr16_43342262     HPrz    C    T        0      0        2 
  16  chr16_43342262     ZBoe    C    T        1      2        2 
  16  chr16_43342262     ZGre    C    T        0      0        2 
  16  chr16_43342262     ZHar    C    T        0      0        2 
  16  chr16_43342262   Sample    C    T        0      0        2 
  16  chr16_43358339     AAsi    G    C        0      0        2 
  16  chr16_43358339     AKia    G    C        0      0        2 
  16  chr16_43358339     AOna    G    C        0      0        2 
  16  chr16_43358339     ASom    G    C        0      0        2 
  16  chr16_43358339     HCab    G    C        1      2        2 
  16  chr16_43358339     HPrz    G    C        1      2        2 
  16  chr16_43358339     ZBoe    G    C        0      0        2 
  16  chr16_43358339     ZGre    G    C        0      0        2 
  16  chr16_43358339     ZHar    G    C        0      0        2 
  16  chr16_43358339   Sample    G    C        0      0        2 
  16  chr16_43359747     AAsi    T    G        0      0        2 
  16  chr16_43359747     AKia    T    G        0      0        2 
  16  chr16_43359747     AOna    T    G        0      0        2 
  16  chr16_43359747     ASom    T    G        0      0        2 
  16  chr16_43359747     HCab    T    G        1      2        2 
  16  chr16_43359747     HPrz    T    G        1      2        2 
  16  chr16_43359747     ZBoe    T    G        0      0        2 
  16  chr16_43359747     ZGre    T    G        0      0        2 
  16  chr16_43359747     ZHar    T    G        0      0        2 
  16  chr16_43359747   Sample    T    G        0      0        2 
  16  chr16_43360155     AAsi    G    A        0      0        2 
  16  chr16_43360155     AKia    G    A        0      0        2 
  16  chr16_43360155     AOna    G    A        0      0        2 
  16  chr16_43360155     ASom    G    A        0      0        2 
  16  chr16_43360155     HCab    G    A        1      2        2 
  16  chr16_43360155     HPrz    G    A        1      2        2 
  16  chr16_43360155     ZBoe    G    A        0      0        2 
  16  chr16_43360155     ZGre    G    A        0      0        2 
  16  chr16_43360155     ZHar    G    A        0      0        2 
  16  chr16_43360155   Sample    G    A        0      0        2 
  16  chr16_43373010     AAsi    T    C        0      0        2 
  16  chr16_43373010     AKia    T    C        0      0        2 
  16  chr16_43373010     AOna    T    C        0      0        2 
  16  chr16_43373010     ASom    T    C        0      0        2 
  16  chr16_43373010     HCab    T    C        1      2        2 
  16  chr16_43373010     HPrz    T    C        1      2        2 
  16  chr16_43373010     ZBoe    T    C        0      0        2 
  16  chr16_43373010     ZGre    T    C        0      0        2 
  16  chr16_43373010     ZHar    T    C        0      0        2 
  16  chr16_43373010   Sample    T    C        0      0        2 
  16  chr16_43373609     AAsi    C    G        0      0        2 
  16  chr16_43373609     AKia    C    G        0      0        2 
  16  chr16_43373609     AOna    C    G        0      0        2 
  16  chr16_43373609     ASom    C    G        0      0        2 
  16  chr16_43373609     HCab    C    G      0.5      1        2 
  16  chr16_43373609     HPrz    C    G        1      2        2 
  16  chr16_43373609     ZBoe    C    G        0      0        2 
  16  chr16_43373609     ZGre    C    G        0      0        2 
  16  chr16_43373609     ZHar    C    G        0      0        2 
  16  chr16_43373609   Sample    C    G        0      0        2 
  16  chr16_43376497     AAsi    A    C        0      0        2 
  16  chr16_43376497     AKia    A    C        0      0        2 
  16  chr16_43376497     AOna    A    C        0      0        2 
  16  chr16_43376497     ASom    A    C        0      0        2 
  16  chr16_43376497     HCab    A    C        0      0        2 
  16  chr16_43376497     HPrz    A    C        0      0        2 
  16  chr16_43376497     ZBoe    A    C        0      0        2 
  16  chr16_43376497     ZGre    A    C        1      2        2 
  16  chr16_43376497     ZHar    A    C        0      0        2 
  16  chr16_43376497   Sample    A    C        0      0        2 
  16  chr16_43378369     AAsi    G    C        0      0        2 
  16  chr16_43378369     AKia    G    C        0      0        2 
  16  chr16_43378369     AOna    G    C        1      2        2 
  16  chr16_43378369     ASom    G    C        0      0        2 
  16  chr16_43378369     HCab    G    C        0      0        2 
  16  chr16_43378369     HPrz    G    C        0      0        2 
  16  chr16_43378369     ZBoe    G    C        0      0        2 
  16  chr16_43378369     ZGre    G    C        0      0        2 
  16  chr16_43378369     ZHar    G    C        0      0        2 
  16  chr16_43378369   Sample    G    C        0      0        2 
  16  chr16_43379821     AAsi    T    C        0      0        2 
  16  chr16_43379821     AKia    T    C        0      0        2 
  16  chr16_43379821     AOna    T    C        0      0        2 
  16  chr16_43379821     ASom    T    C        0      0        2 
  16  chr16_43379821     HCab    T    C        0      0        2 
  16  chr16_43379821     HPrz    T    C        0      0        2 
  16  chr16_43379821     ZBoe    T    C      0.5      1        2 
  16  chr16_43379821     ZGre    T    C        0      0        2 
  16  chr16_43379821     ZHar    T    C        0      0        2 
  16  chr16_43379821   Sample    T    C        0      0        2 
  16  chr16_43380270     AAsi    A    G        0      0        2 
  16  chr16_43380270     AKia    A    G        0      0        2 
  16  chr16_43380270     AOna    A    G        1      2        2 
  16  chr16_43380270     ASom    A    G        0      0        2 
  16  chr16_43380270     HCab    A    G        0      0        2 
  16  chr16_43380270     HPrz    A    G        0      0        2 
  16  chr16_43380270     ZBoe    A    G        0      0        2 
  16  chr16_43380270     ZGre    A    G        0      0        2 
  16  chr16_43380270     ZHar    A    G        0      0        2 
  16  chr16_43380270   Sample    A    G        0      0        2 
  16  chr16_43387206     AAsi    G    C        0      0        2 
  16  chr16_43387206     AKia    G    C        0      0        2 
  16  chr16_43387206     AOna    G    C        0      0        2 
  16  chr16_43387206     ASom    G    C        0      0        2 
  16  chr16_43387206     HCab    G    C        0      0        2 
  16  chr16_43387206     HPrz    G    C        0      0        2 
  16  chr16_43387206     ZBoe    G    C      0.5      1        2 
  16  chr16_43387206     ZGre    G    C        0      0        2 
  16  chr16_43387206     ZHar    G    C        0      0        2 
  16  chr16_43387206   Sample    G    C        0      0        2 
  16  chr16_43388952     AAsi    T    C        0      0        2 
  16  chr16_43388952     AKia    T    C        0      0        2 
  16  chr16_43388952     AOna    T    C        0      0        2 
  16  chr16_43388952     ASom    T    C      0.5      1        2 
  16  chr16_43388952     HCab    T    C        0      0        2 
  16  chr16_43388952     HPrz    T    C        0      0        2 
  16  chr16_43388952     ZBoe    T    C        0      0        2 
  16  chr16_43388952     ZGre    T    C        0      0        2 
  16  chr16_43388952     ZHar    T    C        0      0        2 
  16  chr16_43388952   Sample    T    C        0      0        2 
  16  chr16_43388971     AAsi    T    C        0      0        2 
  16  chr16_43388971     AKia    T    C        0      0        2 
  16  chr16_43388971     AOna    T    C        0      0        2 
  16  chr16_43388971     ASom    T    C        0      0        2 
  16  chr16_43388971     HCab    T    C      0.5      1        2 
  16  chr16_43388971     HPrz    T    C        0      0        2 
  16  chr16_43388971     ZBoe    T    C        0      0        2 
  16  chr16_43388971     ZGre    T    C        0      0        2 
  16  chr16_43388971     ZHar    T    C        0      0        2 
  16  chr16_43388971   Sample    T    C        0      0        2 
  16  chr16_43393773     AAsi    G    A        0      0        2 
  16  chr16_43393773     AKia    G    A        0      0        2 
  16  chr16_43393773     AOna    G    A        0      0        2 
  16  chr16_43393773     ASom    G    A        0      0        2 
  16  chr16_43393773     HCab    G    A        1      2        2 
  16  chr16_43393773     HPrz    G    A        1      2        2 
  16  chr16_43393773     ZBoe    G    A        0      0        2 
  16  chr16_43393773     ZGre    G    A        0      0        2 
  16  chr16_43393773     ZHar    G    A        0      0        2 
  16  chr16_43393773   Sample    G    A        0      0        2 
  16  chr16_43395288     AAsi    T    C        0      0        2 
  16  chr16_43395288     AKia    T    C        0      0        2 
  16  chr16_43395288     AOna    T    C        0      0        2 
  16  chr16_43395288     ASom    T    C        0      0        2 
  16  chr16_43395288     HCab    T    C        0      0        2 
  16  chr16_43395288     HPrz    T    C        0      0        2 
  16  chr16_43395288     ZBoe    T    C        0      0        2 
  16  chr16_43395288     ZGre    T    C      0.5      1        2 
  16  chr16_43395288     ZHar    T    C        0      0        2 
  16  chr16_43395288   Sample    T    C        0      0        2 
  16  chr16_43398251     AAsi    T    G        0      0        2 
  16  chr16_43398251     AKia    T    G        0      0        2 
  16  chr16_43398251     AOna    T    G        0      0        2 
  16  chr16_43398251     ASom    T    G        0      0        2 
  16  chr16_43398251     HCab    T    G        1      2        2 
  16  chr16_43398251     HPrz    T    G        1      2        2 
  16  chr16_43398251     ZBoe    T    G        0      0        2 
  16  chr16_43398251     ZGre    T    G        0      0        2 
  16  chr16_43398251     ZHar    T    G        0      0        2 
  16  chr16_43398251   Sample    T    G        0      0        2 
  16  chr16_43401441     AAsi    G    A        0      0        2 
  16  chr16_43401441     AKia    G    A        0      0        2 
  16  chr16_43401441     AOna    G    A        0      0        2 
  16  chr16_43401441     ASom    G    A        0      0        2 
  16  chr16_43401441     HCab    G    A        0      0        2 
  16  chr16_43401441     HPrz    G    A      0.5      1        2 
  16  chr16_43401441     ZBoe    G    A        0      0        2 
  16  chr16_43401441     ZGre    G    A        0      0        2 
  16  chr16_43401441     ZHar    G    A        0      0        2 
  16  chr16_43401441   Sample    G    A        0      0        2 
  16  chr16_43403707     AAsi    C    G        0      0        2 
  16  chr16_43403707     AKia    C    G        0      0        2 
  16  chr16_43403707     AOna    C    G        1      2        2 
  16  chr16_43403707     ASom    C    G        0      0        2 
  16  chr16_43403707     HCab    C    G        0      0        2 
  16  chr16_43403707     HPrz    C    G        0      0        2 
  16  chr16_43403707     ZBoe    C    G        0      0        2 
  16  chr16_43403707     ZGre    C    G        0      0        2 
  16  chr16_43403707     ZHar    C    G        0      0        2 
  16  chr16_43403707   Sample    C    G        0      0        2 
  16  chr16_43404039     AAsi    G    A        0      0        2 
  16  chr16_43404039     AKia    G    A        0      0        2 
  16  chr16_43404039     AOna    G    A        0      0        2 
  16  chr16_43404039     ASom    G    A        0      0        2 
  16  chr16_43404039     HCab    G    A        1      2        2 
  16  chr16_43404039     HPrz    G    A        1      2        2 
  16  chr16_43404039     ZBoe    G    A        0      0        2 
  16  chr16_43404039     ZGre    G    A        0      0        2 
  16  chr16_43404039     ZHar    G    A        0      0        2 
  16  chr16_43404039   Sample    G    A        0      0        2 
  16  chr16_43405173     AAsi    A    G        0      0        2 
  16  chr16_43405173     AKia    A    G        0      0        2 
  16  chr16_43405173     AOna    A    G        0      0        2 
  16  chr16_43405173     ASom    A    G        0      0        2 
  16  chr16_43405173     HCab    A    G        1      2        2 
  16  chr16_43405173     HPrz    A    G        1      2        2 
  16  chr16_43405173     ZBoe    A    G        0      0        2 
  16  chr16_43405173     ZGre    A    G        0      0        2 
  16  chr16_43405173     ZHar    A    G        0      0        2 
  16  chr16_43405173   Sample    A    G        0      0        2 
  16  chr16_43410213     AAsi    G    C        0      0        2 
  16  chr16_43410213     AKia    G    C        0      0        2 
  16  chr16_43410213     AOna    G    C        0      0        2 
  16  chr16_43410213     ASom    G    C        0      0        2 
  16  chr16_43410213     HCab    G    C        0      0        2 
  16  chr16_43410213     HPrz    G    C        0      0        2 
  16  chr16_43410213     ZBoe    G    C        1      2        2 
  16  chr16_43410213     ZGre    G    C        0      0        2 
  16  chr16_43410213     ZHar    G    C        0      0        2 
  16  chr16_43410213   Sample    G    C        0      0        2 
  16  chr16_43430551     AAsi    G    A        0      0        2 
  16  chr16_43430551     AKia    G    A        0      0        2 
  16  chr16_43430551     AOna    G    A        0      0        2 
  16  chr16_43430551     ASom    G    A        0      0        2 
  16  chr16_43430551     HCab    G    A        0      0        2 
  16  chr16_43430551     HPrz    G    A        0      0        2 
  16  chr16_43430551     ZBoe    G    A        1      2        2 
  16  chr16_43430551     ZGre    G    A        0      0        2 
  16  chr16_43430551     ZHar    G    A        0      0        2 
  16  chr16_43430551   Sample    G    A        0      0        2 
  16  chr16_43430921     AAsi    G    C        0      0        2 
  16  chr16_43430921     AKia    G    C        0      0        2 
  16  chr16_43430921     AOna    G    C        0      0        2 
  16  chr16_43430921     ASom    G    C        0      0        2 
  16  chr16_43430921     HCab    G    C        0      0        2 
  16  chr16_43430921     HPrz    G    C        0      0        2 
  16  chr16_43430921     ZBoe    G    C        0      0        2 
  16  chr16_43430921     ZGre    G    C        1      2        2 
  16  chr16_43430921     ZHar    G    C        0      0        2 
  16  chr16_43430921   Sample    G    C        0      0        2 
  16  chr16_43432196     AAsi    A    G        0      0        2 
  16  chr16_43432196     AKia    A    G        0      0        2 
  16  chr16_43432196     AOna    A    G        0      0        2 
  16  chr16_43432196     ASom    A    G        0      0        2 
  16  chr16_43432196     HCab    A    G        0      0        2 
  16  chr16_43432196     HPrz    A    G        0      0        2 
  16  chr16_43432196     ZBoe    A    G        0      0        2 
  16  chr16_43432196     ZGre    A    G        1      2        2 
  16  chr16_43432196     ZHar    A    G        0      0        2 
  16  chr16_43432196   Sample    A    G        0      0        2 
  16  chr16_43435019     AAsi    A    G        0      0        2 
  16  chr16_43435019     AKia    A    G        0      0        2 
  16  chr16_43435019     AOna    A    G        0      0        2 
  16  chr16_43435019     ASom    A    G        0      0        2 
  16  chr16_43435019     HCab    A    G        1      2        2 
  16  chr16_43435019     HPrz    A    G        1      2        2 
  16  chr16_43435019     ZBoe    A    G        0      0        2 
  16  chr16_43435019     ZGre    A    G        0      0        2 
  16  chr16_43435019     ZHar    A    G        0      0        2 
  16  chr16_43435019   Sample    A    G        0      0        2 
  16  chr16_43438154     AAsi    G    A        0      0        2 
  16  chr16_43438154     AKia    G    A        0      0        2 
  16  chr16_43438154     AOna    G    A        0      0        2 
  16  chr16_43438154     ASom    G    A        0      0        2 
  16  chr16_43438154     HCab    G    A        1      2        2 
  16  chr16_43438154     HPrz    G    A        1      2        2 
  16  chr16_43438154     ZBoe    G    A        0      0        2 
  16  chr16_43438154     ZGre    G    A        0      0        2 
  16  chr16_43438154     ZHar    G    A        0      0        2 
  16  chr16_43438154   Sample    G    A        0      0        2 
  16  chr16_43443716     AAsi    A    G        0      0        2 
  16  chr16_43443716     AKia    A    G        0      0        2 
  16  chr16_43443716     AOna    A    G        1      2        2 
  16  chr16_43443716     ASom    A    G        0      0        2 
  16  chr16_43443716     HCab    A    G        0      0        2 
  16  chr16_43443716     HPrz    A    G        0      0        2 
  16  chr16_43443716     ZBoe    A    G        0      0        2 
  16  chr16_43443716     ZGre    A    G        0      0        2 
  16  chr16_43443716     ZHar    A    G        0      0        2 
  16  chr16_43443716   Sample    A    G        0      0        2 
  16  chr16_43447208     AAsi    C    G        0      0        2 
  16  chr16_43447208     AKia    C    G        1      2        2 
  16  chr16_43447208     AOna    C    G        0      0        2 
  16  chr16_43447208     ASom    C    G        0      0        2 
  16  chr16_43447208     HCab    C    G        0      0        2 
  16  chr16_43447208     HPrz    C    G        0      0        2 
  16  chr16_43447208     ZBoe    C    G        0      0        2 
  16  chr16_43447208     ZGre    C    G        0      0        2 
  16  chr16_43447208     ZHar    C    G        0      0        2 
  16  chr16_43447208   Sample    C    G        0      0        2 
  16  chr16_43455440     AAsi    A    G        0      0        2 
  16  chr16_43455440     AKia    A    G        0      0        2 
  16  chr16_43455440     AOna    A    G        0      0        2 
  16  chr16_43455440     ASom    A    G        0      0        2 
  16  chr16_43455440     HCab    A    G        1      2        2 
  16  chr16_43455440     HPrz    A    G        1      2        2 
  16  chr16_43455440     ZBoe    A    G        0      0        2 
  16  chr16_43455440     ZGre    A    G        0      0        2 
  16  chr16_43455440     ZHar    A    G        0      0        2 
  16  chr16_43455440   Sample    A    G        0      0        2 
  16  chr16_43458237     AAsi    A    C        0      0        2 
  16  chr16_43458237     AKia    A    C        0      0        2 
  16  chr16_43458237     AOna    A    C        0      0        2 
  16  chr16_43458237     ASom    A    C      0.5      1        2 
  16  chr16_43458237     HCab    A    C        0      0        2 
  16  chr16_43458237     HPrz    A    C        0      0        2 
  16  chr16_43458237     ZBoe    A    C        0      0        2 
  16  chr16_43458237     ZGre    A    C        0      0        2 
  16  chr16_43458237     ZHar    A    C        0      0        2 
  16  chr16_43458237   Sample    A    C        0      0        2 
  16  chr16_43461500     AAsi    G    C        0      0        2 
  16  chr16_43461500     AKia    G    C        0      0        2 
  16  chr16_43461500     AOna    G    C        0      0        2 
  16  chr16_43461500     ASom    G    C        0      0        2 
  16  chr16_43461500     HCab    G    C        0      0        2 
  16  chr16_43461500     HPrz    G    C        0      0        2 
  16  chr16_43461500     ZBoe    G    C        0      0        2 
  16  chr16_43461500     ZGre    G    C        0      0        2 
  16  chr16_43461500     ZHar    G    C        1      2        2 
  16  chr16_43461500   Sample    G    C        0      0        2 
  16  chr16_43463493     AAsi    C    A        0      0        2 
  16  chr16_43463493     AKia    C    A        0      0        2 
  16  chr16_43463493     AOna    C    A        0      0        2 
  16  chr16_43463493     ASom    C    A        0      0        2 
  16  chr16_43463493     HCab    C    A        1      2        2 
  16  chr16_43463493     HPrz    C    A        1      2        2 
  16  chr16_43463493     ZBoe    C    A        0      0        2 
  16  chr16_43463493     ZGre    C    A        0      0        2 
  16  chr16_43463493     ZHar    C    A        0      0        2 
  16  chr16_43463493   Sample    C    A        0      0        2 
  16  chr16_43470297     AAsi    C    T        0      0        2 
  16  chr16_43470297     AKia    C    T        0      0        2 
  16  chr16_43470297     AOna    C    T        0      0        2 
  16  chr16_43470297     ASom    C    T        0      0        2 
  16  chr16_43470297     HCab    C    T        1      2        2 
  16  chr16_43470297     HPrz    C    T        1      2        2 
  16  chr16_43470297     ZBoe    C    T        0      0        2 
  16  chr16_43470297     ZGre    C    T        0      0        2 
  16  chr16_43470297     ZHar    C    T        0      0        2 
  16  chr16_43470297   Sample    C    T        0      0        2 
  16  chr16_43478366     AAsi    A    G        0      0        2 
  16  chr16_43478366     AKia    A    G        0      0        2 
  16  chr16_43478366     AOna    A    G        0      0        2 
  16  chr16_43478366     ASom    A    G        0      0        2 
  16  chr16_43478366     HCab    A    G        0      0        2 
  16  chr16_43478366     HPrz    A    G        0      0        2 
  16  chr16_43478366     ZBoe    A    G      0.5      1        2 
  16  chr16_43478366     ZGre    A    G        0      0        2 
  16  chr16_43478366     ZHar    A    G        0      0        2 
  16  chr16_43478366   Sample    A    G        0      0        2 
  16  chr16_43479160     AAsi    C    T        0      0        2 
  16  chr16_43479160     AKia    C    T        0      0        2 
  16  chr16_43479160     AOna    C    T        0      0        2 
  16  chr16_43479160     ASom    C    T        0      0        2 
  16  chr16_43479160     HCab    C    T        1      2        2 
  16  chr16_43479160     HPrz    C    T        1      2        2 
  16  chr16_43479160     ZBoe    C    T        0      0        2 
  16  chr16_43479160     ZGre    C    T        0      0        2 
  16  chr16_43479160     ZHar    C    T        0      0        2 
  16  chr16_43479160   Sample    C    T        0      0        2 
  16  chr16_43480079     AAsi    C    G        0      0        2 
  16  chr16_43480079     AKia    C    G        0      0        2 
  16  chr16_43480079     AOna    C    G        0      0        2 
  16  chr16_43480079     ASom    C    G        0      0        2 
  16  chr16_43480079     HCab    C    G        0      0        2 
  16  chr16_43480079     HPrz    C    G        0      0        2 
  16  chr16_43480079     ZBoe    C    G      0.5      1        2 
  16  chr16_43480079     ZGre    C    G        0      0        2 
  16  chr16_43480079     ZHar    C    G        0      0        2 
  16  chr16_43480079   Sample    C    G        0      0        2 
  16  chr16_43480248     AAsi    T    C        0      0        2 
  16  chr16_43480248     AKia    T    C        1      2        2 
  16  chr16_43480248     AOna    T    C        0      0        2 
  16  chr16_43480248     ASom    T    C        0      0        2 
  16  chr16_43480248     HCab    T    C        1      2        2 
  16  chr16_43480248     HPrz    T    C        1      2        2 
  16  chr16_43480248     ZBoe    T    C        0      0        2 
  16  chr16_43480248     ZGre    T    C        0      0        2 
  16  chr16_43480248     ZHar    T    C        0      0        2 
  16  chr16_43480248   Sample    T    C        0      0        2 
  16  chr16_43483898     AAsi    C    T        0      0        2 
  16  chr16_43483898     AKia    C    T        0      0        2 
  16  chr16_43483898     AOna    C    T        0      0        2 
  16  chr16_43483898     ASom    C    T        0      0        2 
  16  chr16_43483898     HCab    C    T        1      2        2 
  16  chr16_43483898     HPrz    C    T        1      2        2 
  16  chr16_43483898     ZBoe    C    T        0      0        2 
  16  chr16_43483898     ZGre    C    T        0      0        2 
  16  chr16_43483898     ZHar    C    T        0      0        2 
  16  chr16_43483898   Sample    C    T        0      0        2 
  16  chr16_43486219     AAsi    G    A        0      0        2 
  16  chr16_43486219     AKia    G    A        1      2        2 
  16  chr16_43486219     AOna    G    A        0      0        2 
  16  chr16_43486219     ASom    G    A        0      0        2 
  16  chr16_43486219     HCab    G    A        0      0        2 
  16  chr16_43486219     HPrz    G    A        0      0        2 
  16  chr16_43486219     ZBoe    G    A        0      0        2 
  16  chr16_43486219     ZGre    G    A        0      0        2 
  16  chr16_43486219     ZHar    G    A        0      0        2 
  16  chr16_43486219   Sample    G    A        0      0        2 
  16  chr16_43495337     AAsi    C    T        1      2        2 
  16  chr16_43495337     AKia    C    T        0      0        2 
  16  chr16_43495337     AOna    C    T        0      0        2 
  16  chr16_43495337     ASom    C    T      0.5      1        2 
  16  chr16_43495337     HCab    C    T        0      0        2 
  16  chr16_43495337     HPrz    C    T        0      0        2 
  16  chr16_43495337     ZBoe    C    T        0      0        2 
  16  chr16_43495337     ZGre    C    T        0      0        2 
  16  chr16_43495337     ZHar    C    T        0      0        2 
  16  chr16_43495337   Sample    C    T        1      2        2 
  16  chr16_43501755     AAsi    C    G        0      0        2 
  16  chr16_43501755     AKia    C    G        0      0        2 
  16  chr16_43501755     AOna    C    G        0      0        2 
  16  chr16_43501755     ASom    C    G        0      0        2 
  16  chr16_43501755     HCab    C    G        0      0        2 
  16  chr16_43501755     HPrz    C    G        0      0        2 
  16  chr16_43501755     ZBoe    C    G        0      0        2 
  16  chr16_43501755     ZGre    C    G        0      0        2 
  16  chr16_43501755     ZHar    C    G        1      2        2 
  16  chr16_43501755   Sample    C    G        0      0        2 
  16  chr16_43502865     AAsi    G    T        0      0        2 
  16  chr16_43502865     AKia    G    T      0.5      1        2 
  16  chr16_43502865     AOna    G    T        0      0        2 
  16  chr16_43502865     ASom    G    T        0      0        2 
  16  chr16_43502865     HCab    G    T        0      0        2 
  16  chr16_43502865     HPrz    G    T        0      0        2 
  16  chr16_43502865     ZBoe    G    T        0      0        2 
  16  chr16_43502865     ZGre    G    T        0      0        2 
  16  chr16_43502865     ZHar    G    T        0      0        2 
  16  chr16_43502865   Sample    G    T        0      0        2 
  16  chr16_43503145     AAsi    A    G        1      2        2 
  16  chr16_43503145     AKia    A    G        0      0        2 
  16  chr16_43503145     AOna    A    G        0      0        2 
  16  chr16_43503145     ASom    A    G      0.5      1        2 
  16  chr16_43503145     HCab    A    G        1      2        2 
  16  chr16_43503145     HPrz    A    G        1      2        2 
  16  chr16_43503145     ZBoe    A    G      0.5      1        2 
  16  chr16_43503145     ZGre    A    G        0      0        2 
  16  chr16_43503145     ZHar    A    G        0      0        2 
  16  chr16_43503145   Sample    A    G        1      2        2 
  16  chr16_43508370     AAsi    A    G        0      0        2 
  16  chr16_43508370     AKia    A    G        0      0        2 
  16  chr16_43508370     AOna    A    G        0      0        2 
  16  chr16_43508370     ASom    A    G        0      0        2 
  16  chr16_43508370     HCab    A    G        0      0        2 
  16  chr16_43508370     HPrz    A    G        0      0        2 
  16  chr16_43508370     ZBoe    A    G        0      0        2 
  16  chr16_43508370     ZGre    A    G        1      2        2 
  16  chr16_43508370     ZHar    A    G        0      0        2 
  16  chr16_43508370   Sample    A    G        0      0        2 
  16  chr16_43508505     AAsi    T    C        0      0        2 
  16  chr16_43508505     AKia    T    C        0      0        2 
  16  chr16_43508505     AOna    T    C        1      2        2 
  16  chr16_43508505     ASom    T    C        0      0        2 
  16  chr16_43508505     HCab    T    C        0      0        2 
  16  chr16_43508505     HPrz    T    C        0      0        2 
  16  chr16_43508505     ZBoe    T    C        0      0        2 
  16  chr16_43508505     ZGre    T    C        0      0        2 
  16  chr16_43508505     ZHar    T    C        0      0        2 
  16  chr16_43508505   Sample    T    C        0      0        2 
  16  chr16_43508987     AAsi    A    G        0      0        2 
  16  chr16_43508987     AKia    A    G        0      0        2 
  16  chr16_43508987     AOna    A    G        0      0        2 
  16  chr16_43508987     ASom    A    G        0      0        2 
  16  chr16_43508987     HCab    A    G        0      0        2 
  16  chr16_43508987     HPrz    A    G        0      0        2 
  16  chr16_43508987     ZBoe    A    G        0      0        2 
  16  chr16_43508987     ZGre    A    G        0      0        2 
  16  chr16_43508987     ZHar    A    G        1      2        2 
  16  chr16_43508987   Sample    A    G        0      0        2 
  16  chr16_43509483     AAsi    C    T        0      0        2 
  16  chr16_43509483     AKia    C    T        0      0        2 
  16  chr16_43509483     AOna    C    T        0      0        2 
  16  chr16_43509483     ASom    C    T        0      0        2 
  16  chr16_43509483     HCab    C    T        0      0        2 
  16  chr16_43509483     HPrz    C    T        0      0        2 
  16  chr16_43509483     ZBoe    C    T        1      2        2 
  16  chr16_43509483     ZGre    C    T        0      0        2 
  16  chr16_43509483     ZHar    C    T        0      0        2 
  16  chr16_43509483   Sample    C    T        0      0        2 
  16  chr16_43515467     AAsi    G    A        0      0        2 
  16  chr16_43515467     AKia    G    A        0      0        2 
  16  chr16_43515467     AOna    G    A        1      2        2 
  16  chr16_43515467     ASom    G    A        0      0        2 
  16  chr16_43515467     HCab    G    A        0      0        2 
  16  chr16_43515467     HPrz    G    A        0      0        2 
  16  chr16_43515467     ZBoe    G    A        0      0        2 
  16  chr16_43515467     ZGre    G    A        0      0        2 
  16  chr16_43515467     ZHar    G    A        0      0        2 
  16  chr16_43515467   Sample    G    A        0      0        2 
  16  chr16_43519609     AAsi    G    T        0      0        2 
  16  chr16_43519609     AKia    G    T        0      0        2 
  16  chr16_43519609     AOna    G    T        0      0        2 
  16  chr16_43519609     ASom    G    T        0      0        2 
  16  chr16_43519609     HCab    G    T        0      0        2 
  16  chr16_43519609     HPrz    G    T        0      0        2 
  16  chr16_43519609     ZBoe    G    T        0      0        2 
  16  chr16_43519609     ZGre    G    T        0      0        2 
  16  chr16_43519609     ZHar    G    T        1      2        2 
  16  chr16_43519609   Sample    G    T        0      0        2 
  16  chr16_43520655     AAsi    C    A        0      0        2 
  16  chr16_43520655     AKia    C    A        0      0        2 
  16  chr16_43520655     AOna    C    A        0      0        2 
  16  chr16_43520655     ASom    C    A        0      0        2 
  16  chr16_43520655     HCab    C    A        0      0        2 
  16  chr16_43520655     HPrz    C    A        0      0        2 
  16  chr16_43520655     ZBoe    C    A        0      0        2 
  16  chr16_43520655     ZGre    C    A        0      0        2 
  16  chr16_43520655     ZHar    C    A        1      2        2 
  16  chr16_43520655   Sample    C    A        0      0        2 
  16  chr16_43523634     AAsi    G    A        0      0        2 
  16  chr16_43523634     AKia    G    A        0      0        2 
  16  chr16_43523634     AOna    G    A        0      0        2 
  16  chr16_43523634     ASom    G    A        0      0        2 
  16  chr16_43523634     HCab    G    A        0      0        2 
  16  chr16_43523634     HPrz    G    A        0      0        2 
  16  chr16_43523634     ZBoe    G    A        0      0        2 
  16  chr16_43523634     ZGre    G    A        1      2        2 
  16  chr16_43523634     ZHar    G    A        0      0        2 
  16  chr16_43523634   Sample    G    A        0      0        2 
  16  chr16_43524362     AAsi    C    T        0      0        2 
  16  chr16_43524362     AKia    C    T        0      0        2 
  16  chr16_43524362     AOna    C    T        0      0        2 
  16  chr16_43524362     ASom    C    T        0      0        2 
  16  chr16_43524362     HCab    C    T        0      0        2 
  16  chr16_43524362     HPrz    C    T      0.5      1        2 
  16  chr16_43524362     ZBoe    C    T        0      0        2 
  16  chr16_43524362     ZGre    C    T        0      0        2 
  16  chr16_43524362     ZHar    C    T        0      0        2 
  16  chr16_43524362   Sample    C    T        0      0        2 
  16  chr16_43540522     AAsi    C    G        0      0        2 
  16  chr16_43540522     AKia    C    G        0      0        2 
  16  chr16_43540522     AOna    C    G        0      0        2 
  16  chr16_43540522     ASom    C    G        0      0        2 
  16  chr16_43540522     HCab    C    G        0      0        2 
  16  chr16_43540522     HPrz    C    G        0      0        2 
  16  chr16_43540522     ZBoe    C    G        0      0        2 
  16  chr16_43540522     ZGre    C    G        0      0        2 
  16  chr16_43540522     ZHar    C    G        1      2        2 
  16  chr16_43540522   Sample    C    G        0      0        2 
  16  chr16_43542126     AAsi    G    A        0      0        2 
  16  chr16_43542126     AKia    G    A        0      0        2 
  16  chr16_43542126     AOna    G    A        0      0        2 
  16  chr16_43542126     ASom    G    A        0      0        2 
  16  chr16_43542126     HCab    G    A        0      0        2 
  16  chr16_43542126     HPrz    G    A        0      0        2 
  16  chr16_43542126     ZBoe    G    A        1      2        2 
  16  chr16_43542126     ZGre    G    A        0      0        2 
  16  chr16_43542126     ZHar    G    A        0      0        2 
  16  chr16_43542126   Sample    G    A        0      0        2 
  16  chr16_43549260     AAsi    T    C        0      0        2 
  16  chr16_43549260     AKia    T    C        0      0        2 
  16  chr16_43549260     AOna    T    C        0      0        2 
  16  chr16_43549260     ASom    T    C        0      0        2 
  16  chr16_43549260     HCab    T    C        0      0        2 
  16  chr16_43549260     HPrz    T    C        0      0        2 
  16  chr16_43549260     ZBoe    T    C        1      2        2 
  16  chr16_43549260     ZGre    T    C        1      2        2 
  16  chr16_43549260     ZHar    T    C        1      2        2 
  16  chr16_43549260   Sample    T    C        0      0        2 
  16  chr16_43555026     AAsi    T    C        0      0        2 
  16  chr16_43555026     AKia    T    C        0      0        2 
  16  chr16_43555026     AOna    T    C        0      0        2 
  16  chr16_43555026     ASom    T    C        0      0        2 
  16  chr16_43555026     HCab    T    C        1      2        2 
  16  chr16_43555026     HPrz    T    C      0.5      1        2 
  16  chr16_43555026     ZBoe    T    C        0      0        2 
  16  chr16_43555026     ZGre    T    C        0      0        2 
  16  chr16_43555026     ZHar    T    C        0      0        2 
  16  chr16_43555026   Sample    T    C        0      0        2 
  16  chr16_43556986     AAsi    G    A        0      0        2 
  16  chr16_43556986     AKia    G    A        0      0        2 
  16  chr16_43556986     AOna    G    A        0      0        2 
  16  chr16_43556986     ASom    G    A        0      0        2 
  16  chr16_43556986     HCab    G    A        0      0        2 
  16  chr16_43556986     HPrz    G    A      0.5      1        2 
  16  chr16_43556986     ZBoe    G    A        0      0        2 
  16  chr16_43556986     ZGre    G    A        0      0        2 
  16  chr16_43556986     ZHar    G    A        0      0        2 
  16  chr16_43556986   Sample    G    A        0      0        2 
  16  chr16_43557480     AAsi    A    G        0      0        2 
  16  chr16_43557480     AKia    A    G        0      0        2 
  16  chr16_43557480     AOna    A    G        0      0        2 
  16  chr16_43557480     ASom    A    G        0      0        2 
  16  chr16_43557480     HCab    A    G        0      0        2 
  16  chr16_43557480     HPrz    A    G        0      0        2 
  16  chr16_43557480     ZBoe    A    G        1      2        2 
  16  chr16_43557480     ZGre    A    G        0      0        2 
  16  chr16_43557480     ZHar    A    G        0      0        2 
  16  chr16_43557480   Sample    A    G        0      0        2 
  16  chr16_43566225     AAsi    G    C        0      0        2 
  16  chr16_43566225     AKia    G    C        0      0        2 
  16  chr16_43566225     AOna    G    C        0      0        2 
  16  chr16_43566225     ASom    G    C        0      0        2 
  16  chr16_43566225     HCab    G    C        1      2        2 
  16  chr16_43566225     HPrz    G    C        1      2        2 
  16  chr16_43566225     ZBoe    G    C        0      0        2 
  16  chr16_43566225     ZGre    G    C        0      0        2 
  16  chr16_43566225     ZHar    G    C        0      0        2 
  16  chr16_43566225   Sample    G    C        0      0        2 
  16  chr16_43576270     AAsi    A    G      0.5      1        2 
  16  chr16_43576270     AKia    A    G        0      0        2 
  16  chr16_43576270     AOna    A    G        0      0        2 
  16  chr16_43576270     ASom    A    G      0.5      1        2 
  16  chr16_43576270     HCab    A    G        0      0        2 
  16  chr16_43576270     HPrz    A    G        0      0        2 
  16  chr16_43576270     ZBoe    A    G        0      0        2 
  16  chr16_43576270     ZGre    A    G        0      0        2 
  16  chr16_43576270     ZHar    A    G        0      0        2 
  16  chr16_43576270   Sample    A    G        1      2        2 
  16  chr16_43579759     AAsi    G    T        0      0        2 
  16  chr16_43579759     AKia    G    T        0      0        2 
  16  chr16_43579759     AOna    G    T        0      0        2 
  16  chr16_43579759     ASom    G    T        0      0        2 
  16  chr16_43579759     HCab    G    T        1      2        2 
  16  chr16_43579759     HPrz    G    T        1      2        2 
  16  chr16_43579759     ZBoe    G    T        0      0        2 
  16  chr16_43579759     ZGre    G    T        0      0        2 
  16  chr16_43579759     ZHar    G    T        0      0        2 
  16  chr16_43579759   Sample    G    T        0      0        2 
  16  chr16_43587678     AAsi    T    C        0      0        2 
  16  chr16_43587678     AKia    T    C      0.5      1        2 
  16  chr16_43587678     AOna    T    C        0      0        2 
  16  chr16_43587678     ASom    T    C        0      0        2 
  16  chr16_43587678     HCab    T    C        0      0        2 
  16  chr16_43587678     HPrz    T    C        0      0        2 
  16  chr16_43587678     ZBoe    T    C        0      0        2 
  16  chr16_43587678     ZGre    T    C        0      0        2 
  16  chr16_43587678     ZHar    T    C        0      0        2 
  16  chr16_43587678   Sample    T    C        0      0        2 
  16  chr16_43588533     AAsi    C    T        0      0        2 
  16  chr16_43588533     AKia    C    T        0      0        2 
  16  chr16_43588533     AOna    C    T        0      0        2 
  16  chr16_43588533     ASom    C    T        0      0        2 
  16  chr16_43588533     HCab    C    T        1      2        2 
  16  chr16_43588533     HPrz    C    T        1      2        2 
  16  chr16_43588533     ZBoe    C    T        0      0        2 
  16  chr16_43588533     ZGre    C    T        0      0        2 
  16  chr16_43588533     ZHar    C    T        0      0        2 
  16  chr16_43588533   Sample    C    T        0      0        2 
  16  chr16_43588978     AAsi    C    T        0      0        2 
  16  chr16_43588978     AKia    C    T        0      0        2 
  16  chr16_43588978     AOna    C    T        0      0        2 
  16  chr16_43588978     ASom    C    T        0      0        2 
  16  chr16_43588978     HCab    C    T        0      0        2 
  16  chr16_43588978     HPrz    C    T        0      0        2 
  16  chr16_43588978     ZBoe    C    T        0      0        2 
  16  chr16_43588978     ZGre    C    T      0.5      1        2 
  16  chr16_43588978     ZHar    C    T        0      0        2 
  16  chr16_43588978   Sample    C    T        0      0        2 
  16  chr16_43596045     AAsi    G    A        1      2        2 
  16  chr16_43596045     AKia    G    A        0      0        2 
  16  chr16_43596045     AOna    G    A        0      0        2 
  16  chr16_43596045     ASom    G    A      0.5      1        2 
  16  chr16_43596045     HCab    G    A        0      0        2 
  16  chr16_43596045     HPrz    G    A        0      0        2 
  16  chr16_43596045     ZBoe    G    A        0      0        2 
  16  chr16_43596045     ZGre    G    A        0      0        2 
  16  chr16_43596045     ZHar    G    A        0      0        2 
  16  chr16_43596045   Sample    G    A        1      2        2 
  16  chr16_43599357     AAsi    T    C        0      0        2 
  16  chr16_43599357     AKia    T    C        0      0        2 
  16  chr16_43599357     AOna    T    C        0      0        2 
  16  chr16_43599357     ASom    T    C        0      0        2 
  16  chr16_43599357     HCab    T    C        1      2        2 
  16  chr16_43599357     HPrz    T    C        1      2        2 
  16  chr16_43599357     ZBoe    T    C        0      0        2 
  16  chr16_43599357     ZGre    T    C        0      0        2 
  16  chr16_43599357     ZHar    T    C        0      0        2 
  16  chr16_43599357   Sample    T    C        0      0        2 
  16  chr16_43600891     AAsi    A    G        0      0        2 
  16  chr16_43600891     AKia    A    G        0      0        2 
  16  chr16_43600891     AOna    A    G        0      0        2 
  16  chr16_43600891     ASom    A    G        0      0        2 
  16  chr16_43600891     HCab    A    G        1      2        2 
  16  chr16_43600891     HPrz    A    G        1      2        2 
  16  chr16_43600891     ZBoe    A    G        0      0        2 
  16  chr16_43600891     ZGre    A    G        0      0        2 
  16  chr16_43600891     ZHar    A    G        0      0        2 
  16  chr16_43600891   Sample    A    G        0      0        2 
  16  chr16_43609559     AAsi    G    A        0      0        2 
  16  chr16_43609559     AKia    G    A        0      0        2 
  16  chr16_43609559     AOna    G    A        0      0        2 
  16  chr16_43609559     ASom    G    A        0      0        2 
  16  chr16_43609559     HCab    G    A        1      2        2 
  16  chr16_43609559     HPrz    G    A        1      2        2 
  16  chr16_43609559     ZBoe    G    A        0      0        2 
  16  chr16_43609559     ZGre    G    A        0      0        2 
  16  chr16_43609559     ZHar    G    A        0      0        2 
  16  chr16_43609559   Sample    G    A        0      0        2 
  16  chr16_43611316     AAsi    G    A        0      0        2 
  16  chr16_43611316     AKia    G    A        0      0        2 
  16  chr16_43611316     AOna    G    A        0      0        2 
  16  chr16_43611316     ASom    G    A        0      0        2 
  16  chr16_43611316     HCab    G    A      0.5      1        2 
  16  chr16_43611316     HPrz    G    A        0      0        2 
  16  chr16_43611316     ZBoe    G    A        0      0        2 
  16  chr16_43611316     ZGre    G    A        0      0        2 
  16  chr16_43611316     ZHar    G    A        0      0        2 
  16  chr16_43611316   Sample    G    A        0      0        2 
  16  chr16_43617452     AAsi    T    A        0      0        2 
  16  chr16_43617452     AKia    T    A        0      0        2 
  16  chr16_43617452     AOna    T    A        0      0        2 
  16  chr16_43617452     ASom    T    A        0      0        2 
  16  chr16_43617452     HCab    T    A        1      2        2 
  16  chr16_43617452     HPrz    T    A        1      2        2 
  16  chr16_43617452     ZBoe    T    A        0      0        2 
  16  chr16_43617452     ZGre    T    A        0      0        2 
  16  chr16_43617452     ZHar    T    A        0      0        2 
  16  chr16_43617452   Sample    T    A        0      0        2 
  16  chr16_43620083     AAsi    A    G        0      0        2 
  16  chr16_43620083     AKia    A    G        0      0        2 
  16  chr16_43620083     AOna    A    G        0      0        2 
  16  chr16_43620083     ASom    A    G        0      0        2 
  16  chr16_43620083     HCab    A    G        0      0        2 
  16  chr16_43620083     HPrz    A    G      0.5      1        2 
  16  chr16_43620083     ZBoe    A    G        0      0        2 
  16  chr16_43620083     ZGre    A    G        0      0        2 
  16  chr16_43620083     ZHar    A    G        0      0        2 
  16  chr16_43620083   Sample    A    G        0      0        2 
  16  chr16_43620147     AAsi    C    A        0      0        2 
  16  chr16_43620147     AKia    C    A        0      0        2 
  16  chr16_43620147     AOna    C    A        0      0        2 
  16  chr16_43620147     ASom    C    A        0      0        2 
  16  chr16_43620147     HCab    C    A        0      0        2 
  16  chr16_43620147     HPrz    C    A        0      0        2 
  16  chr16_43620147     ZBoe    C    A        0      0        2 
  16  chr16_43620147     ZGre    C    A        0      0        2 
  16  chr16_43620147     ZHar    C    A        1      2        2 
  16  chr16_43620147   Sample    C    A        0      0        2 
  16  chr16_43622814     AAsi    C    G        0      0        2 
  16  chr16_43622814     AKia    C    G        0      0        2 
  16  chr16_43622814     AOna    C    G        0      0        2 
  16  chr16_43622814     ASom    C    G        0      0        2 
  16  chr16_43622814     HCab    C    G        0      0        2 
  16  chr16_43622814     HPrz    C    G        0      0        2 
  16  chr16_43622814     ZBoe    C    G        0      0        2 
  16  chr16_43622814     ZGre    C    G        1      2        2 
  16  chr16_43622814     ZHar    C    G        0      0        2 
  16  chr16_43622814   Sample    C    G        0      0        2 
  16  chr16_43622894     AAsi    G    A        0      0        2 
  16  chr16_43622894     AKia    G    A        1      2        2 
  16  chr16_43622894     AOna    G    A        1      2        2 
  16  chr16_43622894     ASom    G    A        0      0        2 
  16  chr16_43622894     HCab    G    A        0      0        2 
  16  chr16_43622894     HPrz    G    A        0      0        2 
  16  chr16_43622894     ZBoe    G    A        0      0        2 
  16  chr16_43622894     ZGre    G    A        0      0        2 
  16  chr16_43622894     ZHar    G    A        0      0        2 
  16  chr16_43622894   Sample    G    A        0      0        2 
  16  chr16_43629421     AAsi    G    C        0      0        2 
  16  chr16_43629421     AKia    G    C        0      0        2 
  16  chr16_43629421     AOna    G    C        0      0        2 
  16  chr16_43629421     ASom    G    C        0      0        2 
  16  chr16_43629421     HCab    G    C        0      0        2 
  16  chr16_43629421     HPrz    G    C      0.5      1        2 
  16  chr16_43629421     ZBoe    G    C        0      0        2 
  16  chr16_43629421     ZGre    G    C        0      0        2 
  16  chr16_43629421     ZHar    G    C        0      0        2 
  16  chr16_43629421   Sample    G    C        0      0        2 
  16  chr16_43631634     AAsi    T    C        0      0        2 
  16  chr16_43631634     AKia    T    C        0      0        2 
  16  chr16_43631634     AOna    T    C        0      0        2 
  16  chr16_43631634     ASom    T    C        0      0        2 
  16  chr16_43631634     HCab    T    C      0.5      1        2 
  16  chr16_43631634     HPrz    T    C        0      0        2 
  16  chr16_43631634     ZBoe    T    C        0      0        2 
  16  chr16_43631634     ZGre    T    C        0      0        2 
  16  chr16_43631634     ZHar    T    C        0      0        2 
  16  chr16_43631634   Sample    T    C        0      0        2 
  16  chr16_43634842     AAsi    T    C        0      0        2 
  16  chr16_43634842     AKia    T    C        0      0        2 
  16  chr16_43634842     AOna    T    C        0      0        2 
  16  chr16_43634842     ASom    T    C        0      0        2 
  16  chr16_43634842     HCab    T    C        0      0        2 
  16  chr16_43634842     HPrz    T    C        0      0        2 
  16  chr16_43634842     ZBoe    T    C      0.5      1        2 
  16  chr16_43634842     ZGre    T    C        0      0        2 
  16  chr16_43634842     ZHar    T    C        0      0        2 
  16  chr16_43634842   Sample    T    C        0      0        2 
  16  chr16_43637888     AAsi    A    G        0      0        2 
  16  chr16_43637888     AKia    A    G        1      2        2 
  16  chr16_43637888     AOna    A    G        0      0        2 
  16  chr16_43637888     ASom    A    G        0      0        2 
  16  chr16_43637888     HCab    A    G        0      0        2 
  16  chr16_43637888     HPrz    A    G        0      0        2 
  16  chr16_43637888     ZBoe    A    G        0      0        2 
  16  chr16_43637888     ZGre    A    G        0      0        2 
  16  chr16_43637888     ZHar    A    G        0      0        2 
  16  chr16_43637888   Sample    A    G        0      0        2 
  16  chr16_43643657     AAsi    T    C        0      0        2 
  16  chr16_43643657     AKia    T    C        0      0        2 
  16  chr16_43643657     AOna    T    C        0      0        2 
  16  chr16_43643657     ASom    T    C        0      0        2 
  16  chr16_43643657     HCab    T    C        1      2        2 
  16  chr16_43643657     HPrz    T    C        1      2        2 
  16  chr16_43643657     ZBoe    T    C        0      0        2 
  16  chr16_43643657     ZGre    T    C        0      0        2 
  16  chr16_43643657     ZHar    T    C        0      0        2 
  16  chr16_43643657   Sample    T    C        0      0        2 
  16  chr16_43644744     AAsi    C    T        0      0        2 
  16  chr16_43644744     AKia    C    T        0      0        2 
  16  chr16_43644744     AOna    C    T        0      0        2 
  16  chr16_43644744     ASom    C    T        0      0        2 
  16  chr16_43644744     HCab    C    T        1      2        2 
  16  chr16_43644744     HPrz    C    T        1      2        2 
  16  chr16_43644744     ZBoe    C    T        0      0        2 
  16  chr16_43644744     ZGre    C    T        0      0        2 
  16  chr16_43644744     ZHar    C    T        0      0        2 
  16  chr16_43644744   Sample    C    T        0      0        2 
  16  chr16_43645588     AAsi    T    C        0      0        2 
  16  chr16_43645588     AKia    T    C        0      0        2 
  16  chr16_43645588     AOna    T    C        0      0        2 
  16  chr16_43645588     ASom    T    C        0      0        2 
  16  chr16_43645588     HCab    T    C        1      2        2 
  16  chr16_43645588     HPrz    T    C        1      2        2 
  16  chr16_43645588     ZBoe    T    C        0      0        2 
  16  chr16_43645588     ZGre    T    C        0      0        2 
  16  chr16_43645588     ZHar    T    C        0      0        2 
  16  chr16_43645588   Sample    T    C        0      0        2 
  16  chr16_43646563     AAsi    G    C        0      0        2 
  16  chr16_43646563     AKia    G    C        0      0        2 
  16  chr16_43646563     AOna    G    C        0      0        2 
  16  chr16_43646563     ASom    G    C        0      0        2 
  16  chr16_43646563     HCab    G    C        1      2        2 
  16  chr16_43646563     HPrz    G    C        1      2        2 
  16  chr16_43646563     ZBoe    G    C        0      0        2 
  16  chr16_43646563     ZGre    G    C        0      0        2 
  16  chr16_43646563     ZHar    G    C        0      0        2 
  16  chr16_43646563   Sample    G    C        0      0        2 
  16  chr16_43647517     AAsi    T    G        0      0        2 
  16  chr16_43647517     AKia    T    G        1      2        2 
  16  chr16_43647517     AOna    T    G        1      2        2 
  16  chr16_43647517     ASom    T    G        0      0        2 
  16  chr16_43647517     HCab    T    G        0      0        2 
  16  chr16_43647517     HPrz    T    G        0      0        2 
  16  chr16_43647517     ZBoe    T    G        0      0        2 
  16  chr16_43647517     ZGre    T    G        0      0        2 
  16  chr16_43647517     ZHar    T    G        0      0        2 
  16  chr16_43647517   Sample    T    G        0      0        2 
  16  chr16_43647796     AAsi    C    G        0      0        2 
  16  chr16_43647796     AKia    C    G        0      0        2 
  16  chr16_43647796     AOna    C    G        0      0        2 
  16  chr16_43647796     ASom    C    G        0      0        2 
  16  chr16_43647796     HCab    C    G        0      0        2 
  16  chr16_43647796     HPrz    C    G        0      0        2 
  16  chr16_43647796     ZBoe    C    G        0      0        2 
  16  chr16_43647796     ZGre    C    G        0      0        2 
  16  chr16_43647796     ZHar    C    G        1      2        2 
  16  chr16_43647796   Sample    C    G        0      0        2 
  16  chr16_43650770     AAsi    T    C        0      0        2 
  16  chr16_43650770     AKia    T    C        0      0        2 
  16  chr16_43650770     AOna    T    C        0      0        2 
  16  chr16_43650770     ASom    T    C        0      0        2 
  16  chr16_43650770     HCab    T    C      0.5      1        2 
  16  chr16_43650770     HPrz    T    C      0.5      1        2 
  16  chr16_43650770     ZBoe    T    C        0      0        2 
  16  chr16_43650770     ZGre    T    C        0      0        2 
  16  chr16_43650770     ZHar    T    C        0      0        2 
  16  chr16_43650770   Sample    T    C        0      0        2 
  16  chr16_43652514     AAsi    A    G        0      0        2 
  16  chr16_43652514     AKia    A    G        0      0        2 
  16  chr16_43652514     AOna    A    G        0      0        2 
  16  chr16_43652514     ASom    A    G        0      0        2 
  16  chr16_43652514     HCab    A    G      0.5      1        2 
  16  chr16_43652514     HPrz    A    G      0.5      1        2 
  16  chr16_43652514     ZBoe    A    G        0      0        2 
  16  chr16_43652514     ZGre    A    G        0      0        2 
  16  chr16_43652514     ZHar    A    G        0      0        2 
  16  chr16_43652514   Sample    A    G        0      0        2 
  16  chr16_43655000     AAsi    A    G        0      0        2 
  16  chr16_43655000     AKia    A    G        0      0        2 
  16  chr16_43655000     AOna    A    G        0      0        2 
  16  chr16_43655000     ASom    A    G        0      0        2 
  16  chr16_43655000     HCab    A    G        0      0        2 
  16  chr16_43655000     HPrz    A    G        0      0        2 
  16  chr16_43655000     ZBoe    A    G      0.5      1        2 
  16  chr16_43655000     ZGre    A    G        0      0        2 
  16  chr16_43655000     ZHar    A    G        0      0        2 
  16  chr16_43655000   Sample    A    G        0      0        2 
  16  chr16_43657527     AAsi    C    T        1      2        2 
  16  chr16_43657527     AKia    C    T        1      2        2 
  16  chr16_43657527     AOna    C    T        1      2        2 
  16  chr16_43657527     ASom    C    T        1      2        2 
  16  chr16_43657527     HCab    C    T        0      0        2 
  16  chr16_43657527     HPrz    C    T        0      0        2 
  16  chr16_43657527     ZBoe    C    T        0      0        2 
  16  chr16_43657527     ZGre    C    T        0      0        2 
  16  chr16_43657527     ZHar    C    T        0      0        2 
  16  chr16_43657527   Sample    C    T        1      2        2 
  16  chr16_43658959     AAsi    T    C        0      0        2 
  16  chr16_43658959     AKia    T    C        0      0        2 
  16  chr16_43658959     AOna    T    C        0      0        2 
  16  chr16_43658959     ASom    T    C        0      0        2 
  16  chr16_43658959     HCab    T    C        0      0        2 
  16  chr16_43658959     HPrz    T    C        0      0        2 
  16  chr16_43658959     ZBoe    T    C        0      0        2 
  16  chr16_43658959     ZGre    T    C        0      0        2 
  16  chr16_43658959     ZHar    T    C        1      2        2 
  16  chr16_43658959   Sample    T    C        0      0        2 
  16  chr16_43674363     AAsi    G    A      0.5      1        2 
  16  chr16_43674363     AKia    G    A        0      0        2 
  16  chr16_43674363     AOna    G    A        0      0        2 
  16  chr16_43674363     ASom    G    A      0.5      1        2 
  16  chr16_43674363     HCab    G    A        0      0        2 
  16  chr16_43674363     HPrz    G    A        0      0        2 
  16  chr16_43674363     ZBoe    G    A        0      0        2 
  16  chr16_43674363     ZGre    G    A        0      0        2 
  16  chr16_43674363     ZHar    G    A        0      0        2 
  16  chr16_43674363   Sample    G    A        0      0        2 
  16  chr16_43674722     AAsi    G    A        0      0        2 
  16  chr16_43674722     AKia    G    A        0      0        2 
  16  chr16_43674722     AOna    G    A        0      0        2 
  16  chr16_43674722     ASom    G    A        0      0        2 
  16  chr16_43674722     HCab    G    A        1      2        2 
  16  chr16_43674722     HPrz    G    A        1      2        2 
  16  chr16_43674722     ZBoe    G    A        0      0        2 
  16  chr16_43674722     ZGre    G    A        0      0        2 
  16  chr16_43674722     ZHar    G    A        0      0        2 
  16  chr16_43674722   Sample    G    A        0      0        2 
  16  chr16_43682181     AAsi    A    G        0      0        2 
  16  chr16_43682181     AKia    A    G        0      0        2 
  16  chr16_43682181     AOna    A    G        0      0        2 
  16  chr16_43682181     ASom    A    G      0.5      1        2 
  16  chr16_43682181     HCab    A    G        0      0        2 
  16  chr16_43682181     HPrz    A    G        0      0        2 
  16  chr16_43682181     ZBoe    A    G        0      0        2 
  16  chr16_43682181     ZGre    A    G        0      0        2 
  16  chr16_43682181     ZHar    A    G        0      0        2 
  16  chr16_43682181   Sample    A    G        0      0        2 
  16  chr16_43687816     AAsi    C    T        0      0        2 
  16  chr16_43687816     AKia    C    T        0      0        2 
  16  chr16_43687816     AOna    C    T        0      0        2 
  16  chr16_43687816     ASom    C    T        0      0        2 
  16  chr16_43687816     HCab    C    T        1      2        2 
  16  chr16_43687816     HPrz    C    T        1      2        2 
  16  chr16_43687816     ZBoe    C    T        0      0        2 
  16  chr16_43687816     ZGre    C    T        0      0        2 
  16  chr16_43687816     ZHar    C    T        0      0        2 
  16  chr16_43687816   Sample    C    T        0      0        2 
  16  chr16_43690616     AAsi    A    G        0      0        2 
  16  chr16_43690616     AKia    A    G        0      0        2 
  16  chr16_43690616     AOna    A    G        0      0        2 
  16  chr16_43690616     ASom    A    G        0      0        2 
  16  chr16_43690616     HCab    A    G        1      2        2 
  16  chr16_43690616     HPrz    A    G        1      2        2 
  16  chr16_43690616     ZBoe    A    G        0      0        2 
  16  chr16_43690616     ZGre    A    G        0      0        2 
  16  chr16_43690616     ZHar    A    G        0      0        2 
  16  chr16_43690616   Sample    A    G        0      0        2 
  16  chr16_43691349     AAsi    G    A        0      0        2 
  16  chr16_43691349     AKia    G    A        0      0        2 
  16  chr16_43691349     AOna    G    A        0      0        2 
  16  chr16_43691349     ASom    G    A        0      0        2 
  16  chr16_43691349     HCab    G    A        1      2        2 
  16  chr16_43691349     HPrz    G    A        1      2        2 
  16  chr16_43691349     ZBoe    G    A        0      0        2 
  16  chr16_43691349     ZGre    G    A        0      0        2 
  16  chr16_43691349     ZHar    G    A        0      0        2 
  16  chr16_43691349   Sample    G    A        0      0        2 
  16  chr16_43691423     AAsi    T    G        0      0        2 
  16  chr16_43691423     AKia    T    G        0      0        2 
  16  chr16_43691423     AOna    T    G        0      0        2 
  16  chr16_43691423     ASom    T    G        0      0        2 
  16  chr16_43691423     HCab    T    G        0      0        2 
  16  chr16_43691423     HPrz    T    G        0      0        2 
  16  chr16_43691423     ZBoe    T    G        0      0        2 
  16  chr16_43691423     ZGre    T    G        1      2        2 
  16  chr16_43691423     ZHar    T    G        0      0        2 
  16  chr16_43691423   Sample    T    G        0      0        2 
  16  chr16_43691591     AAsi    T    C        0      0        2 
  16  chr16_43691591     AKia    T    C        0      0        2 
  16  chr16_43691591     AOna    T    C        0      0        2 
  16  chr16_43691591     ASom    T    C        0      0        2 
  16  chr16_43691591     HCab    T    C        0      0        2 
  16  chr16_43691591     HPrz    T    C        0      0        2 
  16  chr16_43691591     ZBoe    T    C        0      0        2 
  16  chr16_43691591     ZGre    T    C      0.5      1        2 
  16  chr16_43691591     ZHar    T    C        0      0        2 
  16  chr16_43691591   Sample    T    C        0      0        2 
  16  chr16_43692688     AAsi    T    C        0      0        2 
  16  chr16_43692688     AKia    T    C        0      0        2 
  16  chr16_43692688     AOna    T    C        0      0        2 
  16  chr16_43692688     ASom    T    C        0      0        2 
  16  chr16_43692688     HCab    T    C        0      0        2 
  16  chr16_43692688     HPrz    T    C        0      0        2 
  16  chr16_43692688     ZBoe    T    C        0      0        2 
  16  chr16_43692688     ZGre    T    C      0.5      1        2 
  16  chr16_43692688     ZHar    T    C        0      0        2 
  16  chr16_43692688   Sample    T    C        0      0        2 
  16  chr16_43692858     AAsi    A    C        0      0        2 
  16  chr16_43692858     AKia    A    C        0      0        2 
  16  chr16_43692858     AOna    A    C        0      0        2 
  16  chr16_43692858     ASom    A    C        0      0        2 
  16  chr16_43692858     HCab    A    C        1      2        2 
  16  chr16_43692858     HPrz    A    C        1      2        2 
  16  chr16_43692858     ZBoe    A    C        0      0        2 
  16  chr16_43692858     ZGre    A    C        0      0        2 
  16  chr16_43692858     ZHar    A    C        0      0        2 
  16  chr16_43692858   Sample    A    C        0      0        2 
  16  chr16_43693630     AAsi    C    G        0      0        2 
  16  chr16_43693630     AKia    C    G        0      0        2 
  16  chr16_43693630     AOna    C    G        1      2        2 
  16  chr16_43693630     ASom    C    G        0      0        2 
  16  chr16_43693630     HCab    C    G        0      0        2 
  16  chr16_43693630     HPrz    C    G        0      0        2 
  16  chr16_43693630     ZBoe    C    G        0      0        2 
  16  chr16_43693630     ZGre    C    G        0      0        2 
  16  chr16_43693630     ZHar    C    G        0      0        2 
  16  chr16_43693630   Sample    C    G        0      0        2 
  16  chr16_43695551     AAsi    C    T        0      0        2 
  16  chr16_43695551     AKia    C    T        1      2        2 
  16  chr16_43695551     AOna    C    T        1      2        2 
  16  chr16_43695551     ASom    C    T        0      0        2 
  16  chr16_43695551     HCab    C    T        0      0        2 
  16  chr16_43695551     HPrz    C    T        0      0        2 
  16  chr16_43695551     ZBoe    C    T        0      0        2 
  16  chr16_43695551     ZGre    C    T        0      0        2 
  16  chr16_43695551     ZHar    C    T        0      0        2 
  16  chr16_43695551   Sample    C    T        0      0        2 
  16  chr16_43699719     AAsi    G    T        1      2        2 
  16  chr16_43699719     AKia    G    T        0      0        2 
  16  chr16_43699719     AOna    G    T        0      0        2 
  16  chr16_43699719     ASom    G    T        1      2        2 
  16  chr16_43699719     HCab    G    T        0      0        2 
  16  chr16_43699719     HPrz    G    T        0      0        2 
  16  chr16_43699719     ZBoe    G    T        0      0        2 
  16  chr16_43699719     ZGre    G    T        0      0        2 
  16  chr16_43699719     ZHar    G    T        0      0        2 
  16  chr16_43699719   Sample    G    T        1      2        2 
  16  chr16_43699736     AAsi    T    C        0      0        2 
  16  chr16_43699736     AKia    T    C        1      2        2 
  16  chr16_43699736     AOna    T    C        0      0        2 
  16  chr16_43699736     ASom    T    C        0      0        2 
  16  chr16_43699736     HCab    T    C        0      0        2 
  16  chr16_43699736     HPrz    T    C        0      0        2 
  16  chr16_43699736     ZBoe    T    C        0      0        2 
  16  chr16_43699736     ZGre    T    C        0      0        2 
  16  chr16_43699736     ZHar    T    C        0      0        2 
  16  chr16_43699736   Sample    T    C        0      0        2 
  16  chr16_43711754     AAsi    C    A        0      0        2 
  16  chr16_43711754     AKia    C    A        0      0        2 
  16  chr16_43711754     AOna    C    A        0      0        2 
  16  chr16_43711754     ASom    C    A        0      0        2 
  16  chr16_43711754     HCab    C    A        0      0        2 
  16  chr16_43711754     HPrz    C    A        0      0        2 
  16  chr16_43711754     ZBoe    C    A        0      0        2 
  16  chr16_43711754     ZGre    C    A        0      0        2 
  16  chr16_43711754     ZHar    C    A      0.5      1        2 
  16  chr16_43711754   Sample    C    A        0      0        2 
  16  chr16_43713322     AAsi    C    G        0      0        2 
  16  chr16_43713322     AKia    C    G        0      0        2 
  16  chr16_43713322     AOna    C    G        0      0        2 
  16  chr16_43713322     ASom    C    G        0      0        2 
  16  chr16_43713322     HCab    C    G        1      2        2 
  16  chr16_43713322     HPrz    C    G      0.5      1        2 
  16  chr16_43713322     ZBoe    C    G        0      0        2 
  16  chr16_43713322     ZGre    C    G        0      0        2 
  16  chr16_43713322     ZHar    C    G        0      0        2 
  16  chr16_43713322   Sample    C    G        0      0        2 
  16  chr16_43720784     AAsi    A    C        0      0        2 
  16  chr16_43720784     AKia    A    C        0      0        2 
  16  chr16_43720784     AOna    A    C        1      2        2 
  16  chr16_43720784     ASom    A    C        0      0        2 
  16  chr16_43720784     HCab    A    C        0      0        2 
  16  chr16_43720784     HPrz    A    C        0      0        2 
  16  chr16_43720784     ZBoe    A    C        0      0        2 
  16  chr16_43720784     ZGre    A    C        0      0        2 
  16  chr16_43720784     ZHar    A    C        0      0        2 
  16  chr16_43720784   Sample    A    C        0      0        2 
  16  chr16_43720934     AAsi    C    T        0      0        2 
  16  chr16_43720934     AKia    C    T        0      0        2 
  16  chr16_43720934     AOna    C    T        1      2        2 
  16  chr16_43720934     ASom    C    T        0      0        2 
  16  chr16_43720934     HCab    C    T        0      0        2 
  16  chr16_43720934     HPrz    C    T        0      0        2 
  16  chr16_43720934     ZBoe    C    T        0      0        2 
  16  chr16_43720934     ZGre    C    T        0      0        2 
  16  chr16_43720934     ZHar    C    T        0      0        2 
  16  chr16_43720934   Sample    C    T        0      0        2 
  16  chr16_43722820     AAsi    A    G        0      0        2 
  16  chr16_43722820     AKia    A    G        0      0        2 
  16  chr16_43722820     AOna    A    G        0      0        2 
  16  chr16_43722820     ASom    A    G        0      0        2 
  16  chr16_43722820     HCab    A    G        1      2        2 
  16  chr16_43722820     HPrz    A    G        1      2        2 
  16  chr16_43722820     ZBoe    A    G        0      0        2 
  16  chr16_43722820     ZGre    A    G        0      0        2 
  16  chr16_43722820     ZHar    A    G        0      0        2 
  16  chr16_43722820   Sample    A    G        0      0        2 
  16  chr16_43726107     AAsi    G    C        0      0        2 
  16  chr16_43726107     AKia    G    C        0      0        2 
  16  chr16_43726107     AOna    G    C        0      0        2 
  16  chr16_43726107     ASom    G    C      0.5      1        2 
  16  chr16_43726107     HCab    G    C        0      0        2 
  16  chr16_43726107     HPrz    G    C        0      0        2 
  16  chr16_43726107     ZBoe    G    C        0      0        2 
  16  chr16_43726107     ZGre    G    C        0      0        2 
  16  chr16_43726107     ZHar    G    C        0      0        2 
  16  chr16_43726107   Sample    G    C        0      0        2 
  16  chr16_43726281     AAsi    A    G        0      0        2 
  16  chr16_43726281     AKia    A    G        0      0        2 
  16  chr16_43726281     AOna    A    G        0      0        2 
  16  chr16_43726281     ASom    A    G        0      0        2 
  16  chr16_43726281     HCab    A    G        1      2        2 
  16  chr16_43726281     HPrz    A    G        1      2        2 
  16  chr16_43726281     ZBoe    A    G        0      0        2 
  16  chr16_43726281     ZGre    A    G        0      0        2 
  16  chr16_43726281     ZHar    A    G        0      0        2 
  16  chr16_43726281   Sample    A    G        0      0        2 
  16  chr16_43730629     AAsi    G    A        0      0        2 
  16  chr16_43730629     AKia    G    A        1      2        2 
  16  chr16_43730629     AOna    G    A        1      2        2 
  16  chr16_43730629     ASom    G    A        0      0        2 
  16  chr16_43730629     HCab    G    A        0      0        2 
  16  chr16_43730629     HPrz    G    A        0      0        2 
  16  chr16_43730629     ZBoe    G    A        0      0        2 
  16  chr16_43730629     ZGre    G    A        0      0        2 
  16  chr16_43730629     ZHar    G    A        0      0        2 
  16  chr16_43730629   Sample    G    A        0      0        2 
  16  chr16_43733438     AAsi    A    G        0      0        2 
  16  chr16_43733438     AKia    A    G        0      0        2 
  16  chr16_43733438     AOna    A    G        0      0        2 
  16  chr16_43733438     ASom    A    G        0      0        2 
  16  chr16_43733438     HCab    A    G        1      2        2 
  16  chr16_43733438     HPrz    A    G        1      2        2 
  16  chr16_43733438     ZBoe    A    G        0      0        2 
  16  chr16_43733438     ZGre    A    G        0      0        2 
  16  chr16_43733438     ZHar    A    G        0      0        2 
  16  chr16_43733438   Sample    A    G        0      0        2 
  16  chr16_43740327     AAsi    G    A        0      0        2 
  16  chr16_43740327     AKia    G    A        0      0        2 
  16  chr16_43740327     AOna    G    A        0      0        2 
  16  chr16_43740327     ASom    G    A        0      0        2 
  16  chr16_43740327     HCab    G    A        1      2        2 
  16  chr16_43740327     HPrz    G    A        1      2        2 
  16  chr16_43740327     ZBoe    G    A        0      0        2 
  16  chr16_43740327     ZGre    G    A        0      0        2 
  16  chr16_43740327     ZHar    G    A        0      0        2 
  16  chr16_43740327   Sample    G    A        0      0        2 
  16  chr16_43741267     AAsi    C    A        1      2        2 
  16  chr16_43741267     AKia    C    A        0      0        2 
  16  chr16_43741267     AOna    C    A        0      0        2 
  16  chr16_43741267     ASom    C    A        1      2        2 
  16  chr16_43741267     HCab    C    A        0      0        2 
  16  chr16_43741267     HPrz    C    A        0      0        2 
  16  chr16_43741267     ZBoe    C    A        0      0        2 
  16  chr16_43741267     ZGre    C    A        0      0        2 
  16  chr16_43741267     ZHar    C    A        0      0        2 
  16  chr16_43741267   Sample    C    A        1      2        2 
  16  chr16_43741843     AAsi    C    T        0      0        2 
  16  chr16_43741843     AKia    C    T        0      0        2 
  16  chr16_43741843     AOna    C    T        1      2        2 
  16  chr16_43741843     ASom    C    T        0      0        2 
  16  chr16_43741843     HCab    C    T        0      0        2 
  16  chr16_43741843     HPrz    C    T        0      0        2 
  16  chr16_43741843     ZBoe    C    T        0      0        2 
  16  chr16_43741843     ZGre    C    T        0      0        2 
  16  chr16_43741843     ZHar    C    T        0      0        2 
  16  chr16_43741843   Sample    C    T        0      0        2 
  16  chr16_43741906     AAsi    T    C        0      0        2 
  16  chr16_43741906     AKia    T    C        0      0        2 
  16  chr16_43741906     AOna    T    C        0      0        2 
  16  chr16_43741906     ASom    T    C        0      0        2 
  16  chr16_43741906     HCab    T    C        0      0        2 
  16  chr16_43741906     HPrz    T    C      0.5      1        2 
  16  chr16_43741906     ZBoe    T    C        0      0        2 
  16  chr16_43741906     ZGre    T    C        0      0        2 
  16  chr16_43741906     ZHar    T    C        0      0        2 
  16  chr16_43741906   Sample    T    C        0      0        2 
  16  chr16_43743890     AAsi    T    C        0      0        2 
  16  chr16_43743890     AKia    T    C        0      0        2 
  16  chr16_43743890     AOna    T    C        0      0        2 
  16  chr16_43743890     ASom    T    C      0.5      1        2 
  16  chr16_43743890     HCab    T    C        0      0        2 
  16  chr16_43743890     HPrz    T    C        0      0        2 
  16  chr16_43743890     ZBoe    T    C        0      0        2 
  16  chr16_43743890     ZGre    T    C        0      0        2 
  16  chr16_43743890     ZHar    T    C        0      0        2 
  16  chr16_43743890   Sample    T    C        0      0        2 
  16  chr16_43746728     AAsi    G    A        0      0        2 
  16  chr16_43746728     AKia    G    A        0      0        2 
  16  chr16_43746728     AOna    G    A        0      0        2 
  16  chr16_43746728     ASom    G    A        0      0        2 
  16  chr16_43746728     HCab    G    A        1      2        2 
  16  chr16_43746728     HPrz    G    A        1      2        2 
  16  chr16_43746728     ZBoe    G    A        0      0        2 
  16  chr16_43746728     ZGre    G    A        0      0        2 
  16  chr16_43746728     ZHar    G    A        0      0        2 
  16  chr16_43746728   Sample    G    A        0      0        2 
  16  chr16_43746769     AAsi    T    A        1      2        2 
  16  chr16_43746769     AKia    T    A        0      0        2 
  16  chr16_43746769     AOna    T    A        0      0        2 
  16  chr16_43746769     ASom    T    A        1      2        2 
  16  chr16_43746769     HCab    T    A        1      2        2 
  16  chr16_43746769     HPrz    T    A        1      2        2 
  16  chr16_43746769     ZBoe    T    A        0      0        2 
  16  chr16_43746769     ZGre    T    A        0      0        2 
  16  chr16_43746769     ZHar    T    A        0      0        2 
  16  chr16_43746769   Sample    T    A        1      2        2 
  16  chr16_43748733     AAsi    C    T        0      0        2 
  16  chr16_43748733     AKia    C    T        0      0        2 
  16  chr16_43748733     AOna    C    T        0      0        2 
  16  chr16_43748733     ASom    C    T        0      0        2 
  16  chr16_43748733     HCab    C    T        1      2        2 
  16  chr16_43748733     HPrz    C    T        1      2        2 
  16  chr16_43748733     ZBoe    C    T        0      0        2 
  16  chr16_43748733     ZGre    C    T        0      0        2 
  16  chr16_43748733     ZHar    C    T        0      0        2 
  16  chr16_43748733   Sample    C    T        0      0        2 
  16  chr16_43754886     AAsi    A    G        0      0        2 
  16  chr16_43754886     AKia    A    G        0      0        2 
  16  chr16_43754886     AOna    A    G        0      0        2 
  16  chr16_43754886     ASom    A    G        0      0        2 
  16  chr16_43754886     HCab    A    G        0      0        2 
  16  chr16_43754886     HPrz    A    G        0      0        2 
  16  chr16_43754886     ZBoe    A    G      0.5      1        2 
  16  chr16_43754886     ZGre    A    G        0      0        2 
  16  chr16_43754886     ZHar    A    G        0      0        2 
  16  chr16_43754886   Sample    A    G        0      0        2 
  16  chr16_43758753     AAsi    C    A        0      0        2 
  16  chr16_43758753     AKia    C    A        1      2        2 
  16  chr16_43758753     AOna    C    A        0      0        2 
  16  chr16_43758753     ASom    C    A        0      0        2 
  16  chr16_43758753     HCab    C    A        0      0        2 
  16  chr16_43758753     HPrz    C    A        0      0        2 
  16  chr16_43758753     ZBoe    C    A        0      0        2 
  16  chr16_43758753     ZGre    C    A        0      0        2 
  16  chr16_43758753     ZHar    C    A        0      0        2 
  16  chr16_43758753   Sample    C    A        0      0        2 
  16  chr16_43761553     AAsi    C    T        0      0        2 
  16  chr16_43761553     AKia    C    T        1      2        2 
  16  chr16_43761553     AOna    C    T        1      2        2 
  16  chr16_43761553     ASom    C    T        0      0        2 
  16  chr16_43761553     HCab    C    T        0      0        2 
  16  chr16_43761553     HPrz    C    T        0      0        2 
  16  chr16_43761553     ZBoe    C    T        0      0        2 
  16  chr16_43761553     ZGre    C    T        0      0        2 
  16  chr16_43761553     ZHar    C    T        0      0        2 
  16  chr16_43761553   Sample    C    T        0      0        2 
  16  chr16_43771877     AAsi    A    G        0      0        2 
  16  chr16_43771877     AKia    A    G        0      0        2 
  16  chr16_43771877     AOna    A    G        0      0        2 
  16  chr16_43771877     ASom    A    G        0      0        2 
  16  chr16_43771877     HCab    A    G        1      2        2 
  16  chr16_43771877     HPrz    A    G        1      2        2 
  16  chr16_43771877     ZBoe    A    G        0      0        2 
  16  chr16_43771877     ZGre    A    G        0      0        2 
  16  chr16_43771877     ZHar    A    G        0      0        2 
  16  chr16_43771877   Sample    A    G        0      0        2 
  16  chr16_43771905     AAsi    T    C        0      0        2 
  16  chr16_43771905     AKia    T    C        0      0        2 
  16  chr16_43771905     AOna    T    C        0      0        2 
  16  chr16_43771905     ASom    T    C        0      0        2 
  16  chr16_43771905     HCab    T    C        0      0        2 
  16  chr16_43771905     HPrz    T    C        0      0        2 
  16  chr16_43771905     ZBoe    T    C      0.5      1        2 
  16  chr16_43771905     ZGre    T    C        0      0        2 
  16  chr16_43771905     ZHar    T    C        0      0        2 
  16  chr16_43771905   Sample    T    C        0      0        2 
  16  chr16_43774497     AAsi    T    C      0.5      1        2 
  16  chr16_43774497     AKia    T    C        0      0        2 
  16  chr16_43774497     AOna    T    C        0      0        2 
  16  chr16_43774497     ASom    T    C        0      0        2 
  16  chr16_43774497     HCab    T    C        0      0        2 
  16  chr16_43774497     HPrz    T    C        0      0        2 
  16  chr16_43774497     ZBoe    T    C        0      0        2 
  16  chr16_43774497     ZGre    T    C        0      0        2 
  16  chr16_43774497     ZHar    T    C        0      0        2 
  16  chr16_43774497   Sample    T    C        1      2        2 
  16  chr16_43782245     AAsi    C    T        0      0        2 
  16  chr16_43782245     AKia    C    T        0      0        2 
  16  chr16_43782245     AOna    C    T        0      0        2 
  16  chr16_43782245     ASom    C    T      0.5      1        2 
  16  chr16_43782245     HCab    C    T        0      0        2 
  16  chr16_43782245     HPrz    C    T        0      0        2 
  16  chr16_43782245     ZBoe    C    T        0      0        2 
  16  chr16_43782245     ZGre    C    T        0      0        2 
  16  chr16_43782245     ZHar    C    T        0      0        2 
  16  chr16_43782245   Sample    C    T        0      0        2 
  16  chr16_43784477     AAsi    A    G        0      0        2 
  16  chr16_43784477     AKia    A    G        0      0        2 
  16  chr16_43784477     AOna    A    G        0      0        2 
  16  chr16_43784477     ASom    A    G        0      0        2 
  16  chr16_43784477     HCab    A    G      0.5      1        2 
  16  chr16_43784477     HPrz    A    G      0.5      1        2 
  16  chr16_43784477     ZBoe    A    G        0      0        2 
  16  chr16_43784477     ZGre    A    G        0      0        2 
  16  chr16_43784477     ZHar    A    G        0      0        2 
  16  chr16_43784477   Sample    A    G        0      0        2 
  16  chr16_43792081     AAsi    T    C        0      0        2 
  16  chr16_43792081     AKia    T    C        0      0        2 
  16  chr16_43792081     AOna    T    C        0      0        2 
  16  chr16_43792081     ASom    T    C        0      0        2 
  16  chr16_43792081     HCab    T    C        0      0        2 
  16  chr16_43792081     HPrz    T    C        0      0        2 
  16  chr16_43792081     ZBoe    T    C        0      0        2 
  16  chr16_43792081     ZGre    T    C        0      0        2 
  16  chr16_43792081     ZHar    T    C      0.5      1        2 
  16  chr16_43792081   Sample    T    C        0      0        2 
  16  chr16_43793115     AAsi    G    A        0      0        2 
  16  chr16_43793115     AKia    G    A        0      0        2 
  16  chr16_43793115     AOna    G    A        0      0        2 
  16  chr16_43793115     ASom    G    A        0      0        2 
  16  chr16_43793115     HCab    G    A        1      2        2 
  16  chr16_43793115     HPrz    G    A        1      2        2 
  16  chr16_43793115     ZBoe    G    A        0      0        2 
  16  chr16_43793115     ZGre    G    A        0      0        2 
  16  chr16_43793115     ZHar    G    A        0      0        2 
  16  chr16_43793115   Sample    G    A        0      0        2 
  16  chr16_43797206     AAsi    T    C        0      0        2 
  16  chr16_43797206     AKia    T    C        0      0        2 
  16  chr16_43797206     AOna    T    C        0      0        2 
  16  chr16_43797206     ASom    T    C        0      0        2 
  16  chr16_43797206     HCab    T    C        1      2        2 
  16  chr16_43797206     HPrz    T    C        1      2        2 
  16  chr16_43797206     ZBoe    T    C        0      0        2 
  16  chr16_43797206     ZGre    T    C        0      0        2 
  16  chr16_43797206     ZHar    T    C        0      0        2 
  16  chr16_43797206   Sample    T    C        0      0        2 
  16  chr16_43799307     AAsi    G    T        0      0        2 
  16  chr16_43799307     AKia    G    T        0      0        2 
  16  chr16_43799307     AOna    G    T        0      0        2 
  16  chr16_43799307     ASom    G    T        0      0        2 
  16  chr16_43799307     HCab    G    T        0      0        2 
  16  chr16_43799307     HPrz    G    T        0      0        2 
  16  chr16_43799307     ZBoe    G    T      0.5      1        2 
  16  chr16_43799307     ZGre    G    T        0      0        2 
  16  chr16_43799307     ZHar    G    T        0      0        2 
  16  chr16_43799307   Sample    G    T        0      0        2 
  16  chr16_43802881     AAsi    A    G        0      0        2 
  16  chr16_43802881     AKia    A    G        0      0        2 
  16  chr16_43802881     AOna    A    G        0      0        2 
  16  chr16_43802881     ASom    A    G        0      0        2 
  16  chr16_43802881     HCab    A    G      0.5      1        2 
  16  chr16_43802881     HPrz    A    G      0.5      1        2 
  16  chr16_43802881     ZBoe    A    G        0      0        2 
  16  chr16_43802881     ZGre    A    G        0      0        2 
  16  chr16_43802881     ZHar    A    G        0      0        2 
  16  chr16_43802881   Sample    A    G        0      0        2 
  16  chr16_43804158     AAsi    T    C        0      0        2 
  16  chr16_43804158     AKia    T    C        0      0        2 
  16  chr16_43804158     AOna    T    C        0      0        2 
  16  chr16_43804158     ASom    T    C        0      0        2 
  16  chr16_43804158     HCab    T    C        0      0        2 
  16  chr16_43804158     HPrz    T    C        0      0        2 
  16  chr16_43804158     ZBoe    T    C        0      0        2 
  16  chr16_43804158     ZGre    T    C        1      2        2 
  16  chr16_43804158     ZHar    T    C        0      0        2 
  16  chr16_43804158   Sample    T    C        0      0        2 
  16  chr16_43806256     AAsi    A    G        0      0        2 
  16  chr16_43806256     AKia    A    G        0      0        2 
  16  chr16_43806256     AOna    A    G        0      0        2 
  16  chr16_43806256     ASom    A    G      0.5      1        2 
  16  chr16_43806256     HCab    A    G        0      0        2 
  16  chr16_43806256     HPrz    A    G        0      0        2 
  16  chr16_43806256     ZBoe    A    G        0      0        2 
  16  chr16_43806256     ZGre    A    G        0      0        2 
  16  chr16_43806256     ZHar    A    G        0      0        2 
  16  chr16_43806256   Sample    A    G        0      0        2 
  16  chr16_43808926     AAsi    T    C        0      0        2 
  16  chr16_43808926     AKia    T    C        0      0        2 
  16  chr16_43808926     AOna    T    C        0      0        2 
  16  chr16_43808926     ASom    T    C        0      0        2 
  16  chr16_43808926     HCab    T    C        1      2        2 
  16  chr16_43808926     HPrz    T    C        1      2        2 
  16  chr16_43808926     ZBoe    T    C        0      0        2 
  16  chr16_43808926     ZGre    T    C        0      0        2 
  16  chr16_43808926     ZHar    T    C        0      0        2 
  16  chr16_43808926   Sample    T    C        0      0        2 
  16  chr16_43811845     AAsi    A    G        0      0        2 
  16  chr16_43811845     AKia    A    G        0      0        2 
  16  chr16_43811845     AOna    A    G        0      0        2 
  16  chr16_43811845     ASom    A    G        0      0        2 
  16  chr16_43811845     HCab    A    G        0      0        2 
  16  chr16_43811845     HPrz    A    G        0      0        2 
  16  chr16_43811845     ZBoe    A    G        0      0        2 
  16  chr16_43811845     ZGre    A    G        1      2        2 
  16  chr16_43811845     ZHar    A    G        0      0        2 
  16  chr16_43811845   Sample    A    G        0      0        2 
  16  chr16_43815665     AAsi    A    G        0      0        2 
  16  chr16_43815665     AKia    A    G        0      0        2 
  16  chr16_43815665     AOna    A    G        0      0        2 
  16  chr16_43815665     ASom    A    G      0.5      1        2 
  16  chr16_43815665     HCab    A    G        0      0        2 
  16  chr16_43815665     HPrz    A    G        0      0        2 
  16  chr16_43815665     ZBoe    A    G        0      0        2 
  16  chr16_43815665     ZGre    A    G        0      0        2 
  16  chr16_43815665     ZHar    A    G        0      0        2 
  16  chr16_43815665   Sample    A    G        0      0        2 
  16  chr16_43816349     AAsi    T    C        0      0        2 
  16  chr16_43816349     AKia    T    C        0      0        2 
  16  chr16_43816349     AOna    T    C        0      0        2 
  16  chr16_43816349     ASom    T    C      0.5      1        2 
  16  chr16_43816349     HCab    T    C        0      0        2 
  16  chr16_43816349     HPrz    T    C        0      0        2 
  16  chr16_43816349     ZBoe    T    C        0      0        2 
  16  chr16_43816349     ZGre    T    C        0      0        2 
  16  chr16_43816349     ZHar    T    C        0      0        2 
  16  chr16_43816349   Sample    T    C        0      0        2 
  16  chr16_43818885     AAsi    T    C        0      0        2 
  16  chr16_43818885     AKia    T    C        0      0        2 
  16  chr16_43818885     AOna    T    C        0      0        2 
  16  chr16_43818885     ASom    T    C        0      0        2 
  16  chr16_43818885     HCab    T    C        1      2        2 
  16  chr16_43818885     HPrz    T    C        1      2        2 
  16  chr16_43818885     ZBoe    T    C        0      0        2 
  16  chr16_43818885     ZGre    T    C        0      0        2 
  16  chr16_43818885     ZHar    T    C        0      0        2 
  16  chr16_43818885   Sample    T    C        0      0        2 
  16  chr16_43831649     AAsi    C    T        0      0        2 
  16  chr16_43831649     AKia    C    T        0      0        2 
  16  chr16_43831649     AOna    C    T        0      0        2 
  16  chr16_43831649     ASom    C    T        0      0        2 
  16  chr16_43831649     HCab    C    T        0      0        2 
  16  chr16_43831649     HPrz    C    T        0      0        2 
  16  chr16_43831649     ZBoe    C    T      0.5      1        2 
  16  chr16_43831649     ZGre    C    T        1      2        2 
  16  chr16_43831649     ZHar    C    T        0      0        2 
  16  chr16_43831649   Sample    C    T        0      0        2 
  16  chr16_43837121     AAsi    A    G        0      0        2 
  16  chr16_43837121     AKia    A    G        0      0        2 
  16  chr16_43837121     AOna    A    G        0      0        2 
  16  chr16_43837121     ASom    A    G        0      0        2 
  16  chr16_43837121     HCab    A    G        0      0        2 
  16  chr16_43837121     HPrz    A    G        0      0        2 
  16  chr16_43837121     ZBoe    A    G      0.5      1        2 
  16  chr16_43837121     ZGre    A    G        0      0        2 
  16  chr16_43837121     ZHar    A    G        0      0        2 
  16  chr16_43837121   Sample    A    G        0      0        2 
  16  chr16_43838161     AAsi    A    G        0      0        2 
  16  chr16_43838161     AKia    A    G        0      0        2 
  16  chr16_43838161     AOna    A    G        0      0        2 
  16  chr16_43838161     ASom    A    G        0      0        2 
  16  chr16_43838161     HCab    A    G        0      0        2 
  16  chr16_43838161     HPrz    A    G        0      0        2 
  16  chr16_43838161     ZBoe    A    G      0.5      1        2 
  16  chr16_43838161     ZGre    A    G        0      0        2 
  16  chr16_43838161     ZHar    A    G        0      0        2 
  16  chr16_43838161   Sample    A    G        0      0        2 
  16  chr16_43839478     AAsi    G    C        0      0        2 
  16  chr16_43839478     AKia    G    C        0      0        2 
  16  chr16_43839478     AOna    G    C        0      0        2 
  16  chr16_43839478     ASom    G    C        0      0        2 
  16  chr16_43839478     HCab    G    C        0      0        2 
  16  chr16_43839478     HPrz    G    C        0      0        2 
  16  chr16_43839478     ZBoe    G    C        0      0        2 
  16  chr16_43839478     ZGre    G    C        0      0        2 
  16  chr16_43839478     ZHar    G    C        1      2        2 
  16  chr16_43839478   Sample    G    C        0      0        2 
  16  chr16_43842134     AAsi    A    G        0      0        2 
  16  chr16_43842134     AKia    A    G        0      0        2 
  16  chr16_43842134     AOna    A    G        0      0        2 
  16  chr16_43842134     ASom    A    G        0      0        2 
  16  chr16_43842134     HCab    A    G        0      0        2 
  16  chr16_43842134     HPrz    A    G        0      0        2 
  16  chr16_43842134     ZBoe    A    G      0.5      1        2 
  16  chr16_43842134     ZGre    A    G        0      0        2 
  16  chr16_43842134     ZHar    A    G        0      0        2 
  16  chr16_43842134   Sample    A    G        0      0        2 
  16  chr16_43843684     AAsi    A    G        0      0        2 
  16  chr16_43843684     AKia    A    G        1      2        2 
  16  chr16_43843684     AOna    A    G        0      0        2 
  16  chr16_43843684     ASom    A    G        0      0        2 
  16  chr16_43843684     HCab    A    G        0      0        2 
  16  chr16_43843684     HPrz    A    G        0      0        2 
  16  chr16_43843684     ZBoe    A    G        0      0        2 
  16  chr16_43843684     ZGre    A    G        0      0        2 
  16  chr16_43843684     ZHar    A    G        0      0        2 
  16  chr16_43843684   Sample    A    G        0      0        2 
  16  chr16_43843973     AAsi    C    G        0      0        2 
  16  chr16_43843973     AKia    C    G        0      0        2 
  16  chr16_43843973     AOna    C    G        0      0        2 
  16  chr16_43843973     ASom    C    G        0      0        2 
  16  chr16_43843973     HCab    C    G        0      0        2 
  16  chr16_43843973     HPrz    C    G      0.5      1        2 
  16  chr16_43843973     ZBoe    C    G        0      0        2 
  16  chr16_43843973     ZGre    C    G        0      0        2 
  16  chr16_43843973     ZHar    C    G        0      0        2 
  16  chr16_43843973   Sample    C    G        0      0        2 
  16  chr16_43856805     AAsi    C    G        1      2        2 
  16  chr16_43856805     AKia    C    G        0      0        2 
  16  chr16_43856805     AOna    C    G        0      0        2 
  16  chr16_43856805     ASom    C    G        1      2        2 
  16  chr16_43856805     HCab    C    G        0      0        2 
  16  chr16_43856805     HPrz    C    G        0      0        2 
  16  chr16_43856805     ZBoe    C    G        0      0        2 
  16  chr16_43856805     ZGre    C    G        0      0        2 
  16  chr16_43856805     ZHar    C    G        0      0        2 
  16  chr16_43856805   Sample    C    G        1      2        2 
  16  chr16_43858188     AAsi    A    G      0.5      1        2 
  16  chr16_43858188     AKia    A    G        0      0        2 
  16  chr16_43858188     AOna    A    G        0      0        2 
  16  chr16_43858188     ASom    A    G        0      0        2 
  16  chr16_43858188     HCab    A    G        0      0        2 
  16  chr16_43858188     HPrz    A    G        0      0        2 
  16  chr16_43858188     ZBoe    A    G        0      0        2 
  16  chr16_43858188     ZGre    A    G        0      0        2 
  16  chr16_43858188     ZHar    A    G        0      0        2 
  16  chr16_43858188   Sample    A    G        0      0        2 
  16  chr16_43863519     AAsi    C    T        0      0        2 
  16  chr16_43863519     AKia    C    T        0      0        2 
  16  chr16_43863519     AOna    C    T        0      0        2 
  16  chr16_43863519     ASom    C    T        0      0        2 
  16  chr16_43863519     HCab    C    T        0      0        2 
  16  chr16_43863519     HPrz    C    T        0      0        2 
  16  chr16_43863519     ZBoe    C    T        0      0        2 
  16  chr16_43863519     ZGre    C    T        1      2        2 
  16  chr16_43863519     ZHar    C    T        0      0        2 
  16  chr16_43863519   Sample    C    T        0      0        2 
  16  chr16_43864384     AAsi    A    C        0      0        2 
  16  chr16_43864384     AKia    A    C        0      0        2 
  16  chr16_43864384     AOna    A    C        0      0        2 
  16  chr16_43864384     ASom    A    C        0      0        2 
  16  chr16_43864384     HCab    A    C        0      0        2 
  16  chr16_43864384     HPrz    A    C        0      0        2 
  16  chr16_43864384     ZBoe    A    C        0      0        2 
  16  chr16_43864384     ZGre    A    C        0      0        2 
  16  chr16_43864384     ZHar    A    C        1      2        2 
  16  chr16_43864384   Sample    A    C        0      0        2 
  16  chr16_43871840     AAsi    G    T        0      0        2 
  16  chr16_43871840     AKia    G    T        0      0        2 
  16  chr16_43871840     AOna    G    T        0      0        2 
  16  chr16_43871840     ASom    G    T        0      0        2 
  16  chr16_43871840     HCab    G    T        0      0        2 
  16  chr16_43871840     HPrz    G    T        0      0        2 
  16  chr16_43871840     ZBoe    G    T        0      0        2 
  16  chr16_43871840     ZGre    G    T      0.5      1        2 
  16  chr16_43871840     ZHar    G    T        0      0        2 
  16  chr16_43871840   Sample    G    T        0      0        2 
  16  chr16_43873501     AAsi    C    A        0      0        2 
  16  chr16_43873501     AKia    C    A        0      0        2 
  16  chr16_43873501     AOna    C    A        0      0        2 
  16  chr16_43873501     ASom    C    A        0      0        2 
  16  chr16_43873501     HCab    C    A        0      0        2 
  16  chr16_43873501     HPrz    C    A        0      0        2 
  16  chr16_43873501     ZBoe    C    A        1      2        2 
  16  chr16_43873501     ZGre    C    A        1      2        2 
  16  chr16_43873501     ZHar    C    A        0      0        2 
  16  chr16_43873501   Sample    C    A        0      0        2 
  16  chr16_43875367     AAsi    T    G        0      0        2 
  16  chr16_43875367     AKia    T    G        1      2        2 
  16  chr16_43875367     AOna    T    G        1      2        2 
  16  chr16_43875367     ASom    T    G        0      0        2 
  16  chr16_43875367     HCab    T    G        0      0        2 
  16  chr16_43875367     HPrz    T    G        0      0        2 
  16  chr16_43875367     ZBoe    T    G        0      0        2 
  16  chr16_43875367     ZGre    T    G        0      0        2 
  16  chr16_43875367     ZHar    T    G        0      0        2 
  16  chr16_43875367   Sample    T    G        0      0        2 
  16  chr16_43877529     AAsi    A    G        0      0        2 
  16  chr16_43877529     AKia    A    G      0.5      1        2 
  16  chr16_43877529     AOna    A    G        0      0        2 
  16  chr16_43877529     ASom    A    G        0      0        2 
  16  chr16_43877529     HCab    A    G        0      0        2 
  16  chr16_43877529     HPrz    A    G        0      0        2 
  16  chr16_43877529     ZBoe    A    G        0      0        2 
  16  chr16_43877529     ZGre    A    G        0      0        2 
  16  chr16_43877529     ZHar    A    G        0      0        2 
  16  chr16_43877529   Sample    A    G        0      0        2 
  16  chr16_43882684     AAsi    A    G        1      2        2 
  16  chr16_43882684     AKia    A    G        1      2        2 
  16  chr16_43882684     AOna    A    G        1      2        2 
  16  chr16_43882684     ASom    A    G        1      2        2 
  16  chr16_43882684     HCab    A    G        0      0        2 
  16  chr16_43882684     HPrz    A    G        0      0        2 
  16  chr16_43882684     ZBoe    A    G        0      0        2 
  16  chr16_43882684     ZGre    A    G        0      0        2 
  16  chr16_43882684     ZHar    A    G        0      0        2 
  16  chr16_43882684   Sample    A    G        1      2        2 
  16  chr16_43883052     AAsi    T    C        0      0        2 
  16  chr16_43883052     AKia    T    C        1      2        2 
  16  chr16_43883052     AOna    T    C        1      2        2 
  16  chr16_43883052     ASom    T    C        0      0        2 
  16  chr16_43883052     HCab    T    C        0      0        2 
  16  chr16_43883052     HPrz    T    C        0      0        2 
  16  chr16_43883052     ZBoe    T    C        0      0        2 
  16  chr16_43883052     ZGre    T    C        0      0        2 
  16  chr16_43883052     ZHar    T    C        0      0        2 
  16  chr16_43883052   Sample    T    C        0      0        2 
  16  chr16_43890798     AAsi    A    G        0      0        2 
  16  chr16_43890798     AKia    A    G        0      0        2 
  16  chr16_43890798     AOna    A    G        0      0        2 
  16  chr16_43890798     ASom    A    G        0      0        2 
  16  chr16_43890798     HCab    A    G        0      0        2 
  16  chr16_43890798     HPrz    A    G        0      0        2 
  16  chr16_43890798     ZBoe    A    G        0      0        2 
  16  chr16_43890798     ZGre    A    G        0      0        2 
  16  chr16_43890798     ZHar    A    G        1      2        2 
  16  chr16_43890798   Sample    A    G        0      0        2 
  16  chr16_43892908     AAsi    A    C        0      0        2 
  16  chr16_43892908     AKia    A    C        0      0        2 
  16  chr16_43892908     AOna    A    C        0      0        2 
  16  chr16_43892908     ASom    A    C        0      0        2 
  16  chr16_43892908     HCab    A    C        0      0        2 
  16  chr16_43892908     HPrz    A    C        0      0        2 
  16  chr16_43892908     ZBoe    A    C        0      0        2 
  16  chr16_43892908     ZGre    A    C      0.5      1        2 
  16  chr16_43892908     ZHar    A    C        0      0        2 
  16  chr16_43892908   Sample    A    C        0      0        2 
  16  chr16_43894042     AAsi    T    C        0      0        2 
  16  chr16_43894042     AKia    T    C        0      0        2 
  16  chr16_43894042     AOna    T    C        0      0        2 
  16  chr16_43894042     ASom    T    C        0      0        2 
  16  chr16_43894042     HCab    T    C      0.5      1        2 
  16  chr16_43894042     HPrz    T    C        1      2        2 
  16  chr16_43894042     ZBoe    T    C        0      0        2 
  16  chr16_43894042     ZGre    T    C        0      0        2 
  16  chr16_43894042     ZHar    T    C        0      0        2 
  16  chr16_43894042   Sample    T    C        0      0        2 
  16  chr16_43895048     AAsi    T    C        0      0        2 
  16  chr16_43895048     AKia    T    C        0      0        2 
  16  chr16_43895048     AOna    T    C        0      0        2 
  16  chr16_43895048     ASom    T    C        0      0        2 
  16  chr16_43895048     HCab    T    C        0      0        2 
  16  chr16_43895048     HPrz    T    C        0      0        2 
  16  chr16_43895048     ZBoe    T    C      0.5      1        2 
  16  chr16_43895048     ZGre    T    C        0      0        2 
  16  chr16_43895048     ZHar    T    C        0      0        2 
  16  chr16_43895048   Sample    T    C        0      0        2 
  16  chr16_43896343     AAsi    A    G        0      0        2 
  16  chr16_43896343     AKia    A    G        0      0        2 
  16  chr16_43896343     AOna    A    G        0      0        2 
  16  chr16_43896343     ASom    A    G        0      0        2 
  16  chr16_43896343     HCab    A    G        0      0        2 
  16  chr16_43896343     HPrz    A    G        0      0        2 
  16  chr16_43896343     ZBoe    A    G      0.5      1        2 
  16  chr16_43896343     ZGre    A    G        0      0        2 
  16  chr16_43896343     ZHar    A    G        0      0        2 
  16  chr16_43896343   Sample    A    G        0      0        2 
  16  chr16_43900197     AAsi    T    C        0      0        2 
  16  chr16_43900197     AKia    T    C        1      2        2 
  16  chr16_43900197     AOna    T    C        1      2        2 
  16  chr16_43900197     ASom    T    C        0      0        2 
  16  chr16_43900197     HCab    T    C        0      0        2 
  16  chr16_43900197     HPrz    T    C        0      0        2 
  16  chr16_43900197     ZBoe    T    C        0      0        2 
  16  chr16_43900197     ZGre    T    C        0      0        2 
  16  chr16_43900197     ZHar    T    C        0      0        2 
  16  chr16_43900197   Sample    T    C        0      0        2 
  16  chr16_43901052     AAsi    A    G        0      0        2 
  16  chr16_43901052     AKia    A    G        0      0        2 
  16  chr16_43901052     AOna    A    G        0      0        2 
  16  chr16_43901052     ASom    A    G        0      0        2 
  16  chr16_43901052     HCab    A    G      0.5      1        2 
  16  chr16_43901052     HPrz    A    G        0      0        2 
  16  chr16_43901052     ZBoe    A    G        0      0        2 
  16  chr16_43901052     ZGre    A    G        0      0        2 
  16  chr16_43901052     ZHar    A    G        0      0        2 
  16  chr16_43901052   Sample    A    G        0      0        2 
  16  chr16_43901954     AAsi    C    A        0      0        2 
  16  chr16_43901954     AKia    C    A        0      0        2 
  16  chr16_43901954     AOna    C    A        0      0        2 
  16  chr16_43901954     ASom    C    A        0      0        2 
  16  chr16_43901954     HCab    C    A        0      0        2 
  16  chr16_43901954     HPrz    C    A        0      0        2 
  16  chr16_43901954     ZBoe    C    A        0      0        2 
  16  chr16_43901954     ZGre    C    A        0      0        2 
  16  chr16_43901954     ZHar    C    A        1      2        2 
  16  chr16_43901954   Sample    C    A        0      0        2 
  16  chr16_43902099     AAsi    A    G        0      0        2 
  16  chr16_43902099     AKia    A    G        0      0        2 
  16  chr16_43902099     AOna    A    G        0      0        2 
  16  chr16_43902099     ASom    A    G        0      0        2 
  16  chr16_43902099     HCab    A    G        0      0        2 
  16  chr16_43902099     HPrz    A    G        0      0        2 
  16  chr16_43902099     ZBoe    A    G        0      0        2 
  16  chr16_43902099     ZGre    A    G        0      0        2 
  16  chr16_43902099     ZHar    A    G        1      2        2 
  16  chr16_43902099   Sample    A    G        0      0        2 
  16  chr16_43903723     AAsi    C    G        0      0        2 
  16  chr16_43903723     AKia    C    G        0      0        2 
  16  chr16_43903723     AOna    C    G        0      0        2 
  16  chr16_43903723     ASom    C    G        0      0        2 
  16  chr16_43903723     HCab    C    G      0.5      1        2 
  16  chr16_43903723     HPrz    C    G        0      0        2 
  16  chr16_43903723     ZBoe    C    G        0      0        2 
  16  chr16_43903723     ZGre    C    G        0      0        2 
  16  chr16_43903723     ZHar    C    G        0      0        2 
  16  chr16_43903723   Sample    C    G        0      0        2 
  16  chr16_43907472     AAsi    T    C        0      0        2 
  16  chr16_43907472     AKia    T    C        0      0        2 
  16  chr16_43907472     AOna    T    C        0      0        2 
  16  chr16_43907472     ASom    T    C        0      0        2 
  16  chr16_43907472     HCab    T    C        0      0        2 
  16  chr16_43907472     HPrz    T    C        0      0        2 
  16  chr16_43907472     ZBoe    T    C        0      0        2 
  16  chr16_43907472     ZGre    T    C        1      2        2 
  16  chr16_43907472     ZHar    T    C        0      0        2 
  16  chr16_43907472   Sample    T    C        0      0        2 
  16  chr16_43908368     AAsi    T    C        0      0        2 
  16  chr16_43908368     AKia    T    C        0      0        2 
  16  chr16_43908368     AOna    T    C        0      0        2 
  16  chr16_43908368     ASom    T    C        0      0        2 
  16  chr16_43908368     HCab    T    C        0      0        2 
  16  chr16_43908368     HPrz    T    C        0      0        2 
  16  chr16_43908368     ZBoe    T    C      0.5      1        2 
  16  chr16_43908368     ZGre    T    C        0      0        2 
  16  chr16_43908368     ZHar    T    C        0      0        2 
  16  chr16_43908368   Sample    T    C        0      0        2 
  16  chr16_43908601     AAsi    C    T        0      0        2 
  16  chr16_43908601     AKia    C    T        0      0        2 
  16  chr16_43908601     AOna    C    T        0      0        2 
  16  chr16_43908601     ASom    C    T        0      0        2 
  16  chr16_43908601     HCab    C    T        1      2        2 
  16  chr16_43908601     HPrz    C    T        1      2        2 
  16  chr16_43908601     ZBoe    C    T        0      0        2 
  16  chr16_43908601     ZGre    C    T        0      0        2 
  16  chr16_43908601     ZHar    C    T        0      0        2 
  16  chr16_43908601   Sample    C    T        0      0        2 
  16  chr16_43915483     AAsi    C    G        0      0        2 
  16  chr16_43915483     AKia    C    G        0      0        2 
  16  chr16_43915483     AOna    C    G        0      0        2 
  16  chr16_43915483     ASom    C    G      0.5      1        2 
  16  chr16_43915483     HCab    C    G        0      0        2 
  16  chr16_43915483     HPrz    C    G        0      0        2 
  16  chr16_43915483     ZBoe    C    G        0      0        2 
  16  chr16_43915483     ZGre    C    G        0      0        2 
  16  chr16_43915483     ZHar    C    G        0      0        2 
  16  chr16_43915483   Sample    C    G        0      0        2 
  16  chr16_43915943     AAsi    T    C        0      0        2 
  16  chr16_43915943     AKia    T    C        0      0        2 
  16  chr16_43915943     AOna    T    C        0      0        2 
  16  chr16_43915943     ASom    T    C      0.5      1        2 
  16  chr16_43915943     HCab    T    C        0      0        2 
  16  chr16_43915943     HPrz    T    C        0      0        2 
  16  chr16_43915943     ZBoe    T    C        0      0        2 
  16  chr16_43915943     ZGre    T    C        0      0        2 
  16  chr16_43915943     ZHar    T    C        0      0        2 
  16  chr16_43915943   Sample    T    C        0      0        2 
  16  chr16_43922594     AAsi    A    G        0      0        2 
  16  chr16_43922594     AKia    A    G        0      0        2 
  16  chr16_43922594     AOna    A    G        0      0        2 
  16  chr16_43922594     ASom    A    G        0      0        2 
  16  chr16_43922594     HCab    A    G        1      2        2 
  16  chr16_43922594     HPrz    A    G        1      2        2 
  16  chr16_43922594     ZBoe    A    G        0      0        2 
  16  chr16_43922594     ZGre    A    G        0      0        2 
  16  chr16_43922594     ZHar    A    G        0      0        2 
  16  chr16_43922594   Sample    A    G        0      0        2 
  16  chr16_43931408     AAsi    G    A        1      2        2 
  16  chr16_43931408     AKia    G    A        0      0        2 
  16  chr16_43931408     AOna    G    A        0      0        2 
  16  chr16_43931408     ASom    G    A        1      2        2 
  16  chr16_43931408     HCab    G    A        0      0        2 
  16  chr16_43931408     HPrz    G    A        0      0        2 
  16  chr16_43931408     ZBoe    G    A        0      0        2 
  16  chr16_43931408     ZGre    G    A        0      0        2 
  16  chr16_43931408     ZHar    G    A        0      0        2 
  16  chr16_43931408   Sample    G    A        1      2        2 
  16  chr16_43933279     AAsi    T    C        0      0        2 
  16  chr16_43933279     AKia    T    C        0      0        2 
  16  chr16_43933279     AOna    T    C        0      0        2 
  16  chr16_43933279     ASom    T    C        0      0        2 
  16  chr16_43933279     HCab    T    C        1      2        2 
  16  chr16_43933279     HPrz    T    C        1      2        2 
  16  chr16_43933279     ZBoe    T    C        0      0        2 
  16  chr16_43933279     ZGre    T    C        0      0        2 
  16  chr16_43933279     ZHar    T    C        0      0        2 
  16  chr16_43933279   Sample    T    C        0      0        2 
  16  chr16_43936806     AAsi    A    C        0      0        2 
  16  chr16_43936806     AKia    A    C        0      0        2 
  16  chr16_43936806     AOna    A    C        0      0        2 
  16  chr16_43936806     ASom    A    C        0      0        2 
  16  chr16_43936806     HCab    A    C        0      0        2 
  16  chr16_43936806     HPrz    A    C        0      0        2 
  16  chr16_43936806     ZBoe    A    C        0      0        2 
  16  chr16_43936806     ZGre    A    C        0      0        2 
  16  chr16_43936806     ZHar    A    C        1      2        2 
  16  chr16_43936806   Sample    A    C        0      0        2 
  16  chr16_43936998     AAsi    A    G        0      0        2 
  16  chr16_43936998     AKia    A    G        0      0        2 
  16  chr16_43936998     AOna    A    G        0      0        2 
  16  chr16_43936998     ASom    A    G        0      0        2 
  16  chr16_43936998     HCab    A    G        0      0        2 
  16  chr16_43936998     HPrz    A    G        0      0        2 
  16  chr16_43936998     ZBoe    A    G      0.5      1        2 
  16  chr16_43936998     ZGre    A    G        0      0        2 
  16  chr16_43936998     ZHar    A    G        0      0        2 
  16  chr16_43936998   Sample    A    G        0      0        2 
  16  chr16_43939984     AAsi    A    G        0      0        2 
  16  chr16_43939984     AKia    A    G        0      0        2 
  16  chr16_43939984     AOna    A    G        0      0        2 
  16  chr16_43939984     ASom    A    G        0      0        2 
  16  chr16_43939984     HCab    A    G        0      0        2 
  16  chr16_43939984     HPrz    A    G        0      0        2 
  16  chr16_43939984     ZBoe    A    G        0      0        2 
  16  chr16_43939984     ZGre    A    G        1      2        2 
  16  chr16_43939984     ZHar    A    G        0      0        2 
  16  chr16_43939984   Sample    A    G        0      0        2 
  16  chr16_43940073     AAsi    G    A        0      0        2 
  16  chr16_43940073     AKia    G    A        0      0        2 
  16  chr16_43940073     AOna    G    A        0      0        2 
  16  chr16_43940073     ASom    G    A        0      0        2 
  16  chr16_43940073     HCab    G    A        0      0        2 
  16  chr16_43940073     HPrz    G    A        0      0        2 
  16  chr16_43940073     ZBoe    G    A        0      0        2 
  16  chr16_43940073     ZGre    G    A        1      2        2 
  16  chr16_43940073     ZHar    G    A        0      0        2 
  16  chr16_43940073   Sample    G    A        0      0        2 
  16  chr16_43942830     AAsi    C    T        0      0        2 
  16  chr16_43942830     AKia    C    T        0      0        2 
  16  chr16_43942830     AOna    C    T        0      0        2 
  16  chr16_43942830     ASom    C    T        0      0        2 
  16  chr16_43942830     HCab    C    T        0      0        2 
  16  chr16_43942830     HPrz    C    T        0      0        2 
  16  chr16_43942830     ZBoe    C    T      0.5      1        2 
  16  chr16_43942830     ZGre    C    T        0      0        2 
  16  chr16_43942830     ZHar    C    T        0      0        2 
  16  chr16_43942830   Sample    C    T        0      0        2 
  16  chr16_43943449     AAsi    A    G        0      0        2 
  16  chr16_43943449     AKia    A    G        0      0        2 
  16  chr16_43943449     AOna    A    G        0      0        2 
  16  chr16_43943449     ASom    A    G        0      0        2 
  16  chr16_43943449     HCab    A    G        0      0        2 
  16  chr16_43943449     HPrz    A    G        0      0        2 
  16  chr16_43943449     ZBoe    A    G        0      0        2 
  16  chr16_43943449     ZGre    A    G        0      0        2 
  16  chr16_43943449     ZHar    A    G        1      2        2 
  16  chr16_43943449   Sample    A    G        0      0        2 
  16  chr16_43945344     AAsi    C    T        0      0        2 
  16  chr16_43945344     AKia    C    T        0      0        2 
  16  chr16_43945344     AOna    C    T        0      0        2 
  16  chr16_43945344     ASom    C    T        0      0        2 
  16  chr16_43945344     HCab    C    T        0      0        2 
  16  chr16_43945344     HPrz    C    T        0      0        2 
  16  chr16_43945344     ZBoe    C    T      0.5      1        2 
  16  chr16_43945344     ZGre    C    T        0      0        2 
  16  chr16_43945344     ZHar    C    T        0      0        2 
  16  chr16_43945344   Sample    C    T        0      0        2 
  16  chr16_43950485     AAsi    T    C        0      0        2 
  16  chr16_43950485     AKia    T    C        0      0        2 
  16  chr16_43950485     AOna    T    C        0      0        2 
  16  chr16_43950485     ASom    T    C        0      0        2 
  16  chr16_43950485     HCab    T    C        1      2        2 
  16  chr16_43950485     HPrz    T    C        1      2        2 
  16  chr16_43950485     ZBoe    T    C        0      0        2 
  16  chr16_43950485     ZGre    T    C        0      0        2 
  16  chr16_43950485     ZHar    T    C        0      0        2 
  16  chr16_43950485   Sample    T    C        0      0        2 
  16  chr16_43950529     AAsi    C    T        0      0        2 
  16  chr16_43950529     AKia    C    T        0      0        2 
  16  chr16_43950529     AOna    C    T        0      0        2 
  16  chr16_43950529     ASom    C    T        0      0        2 
  16  chr16_43950529     HCab    C    T        0      0        2 
  16  chr16_43950529     HPrz    C    T        0      0        2 
  16  chr16_43950529     ZBoe    C    T      0.5      1        2 
  16  chr16_43950529     ZGre    C    T        1      2        2 
  16  chr16_43950529     ZHar    C    T        1      2        2 
  16  chr16_43950529   Sample    C    T        0      0        2 
  16  chr16_43952598     AAsi    A    G        0      0        2 
  16  chr16_43952598     AKia    A    G        1      2        2 
  16  chr16_43952598     AOna    A    G        1      2        2 
  16  chr16_43952598     ASom    A    G        0      0        2 
  16  chr16_43952598     HCab    A    G        0      0        2 
  16  chr16_43952598     HPrz    A    G        0      0        2 
  16  chr16_43952598     ZBoe    A    G        0      0        2 
  16  chr16_43952598     ZGre    A    G        0      0        2 
  16  chr16_43952598     ZHar    A    G        1      2        2 
  16  chr16_43952598   Sample    A    G        0      0        2 
  16  chr16_43956434     AAsi    T    G        0      0        2 
  16  chr16_43956434     AKia    T    G        0      0        2 
  16  chr16_43956434     AOna    T    G        0      0        2 
  16  chr16_43956434     ASom    T    G        0      0        2 
  16  chr16_43956434     HCab    T    G        1      2        2 
  16  chr16_43956434     HPrz    T    G        1      2        2 
  16  chr16_43956434     ZBoe    T    G        0      0        2 
  16  chr16_43956434     ZGre    T    G        0      0        2 
  16  chr16_43956434     ZHar    T    G        0      0        2 
  16  chr16_43956434   Sample    T    G        0      0        2 
  16  chr16_43964705     AAsi    T    C        0      0        2 
  16  chr16_43964705     AKia    T    C        0      0        2 
  16  chr16_43964705     AOna    T    C        0      0        2 
  16  chr16_43964705     ASom    T    C        0      0        2 
  16  chr16_43964705     HCab    T    C        0      0        2 
  16  chr16_43964705     HPrz    T    C        0      0        2 
  16  chr16_43964705     ZBoe    T    C        0      0        2 
  16  chr16_43964705     ZGre    T    C      0.5      1        2 
  16  chr16_43964705     ZHar    T    C        0      0        2 
  16  chr16_43964705   Sample    T    C        0      0        2 
  16  chr16_43970821     AAsi    C    A        0      0        2 
  16  chr16_43970821     AKia    C    A        0      0        2 
  16  chr16_43970821     AOna    C    A        0      0        2 
  16  chr16_43970821     ASom    C    A        0      0        2 
  16  chr16_43970821     HCab    C    A        1      2        2 
  16  chr16_43970821     HPrz    C    A        1      2        2 
  16  chr16_43970821     ZBoe    C    A        0      0        2 
  16  chr16_43970821     ZGre    C    A        0      0        2 
  16  chr16_43970821     ZHar    C    A        0      0        2 
  16  chr16_43970821   Sample    C    A        0      0        2 
  16  chr16_43971003     AAsi    A    T        1      2        2 
  16  chr16_43971003     AKia    A    T        0      0        2 
  16  chr16_43971003     AOna    A    T        0      0        2 
  16  chr16_43971003     ASom    A    T        1      2        2 
  16  chr16_43971003     HCab    A    T        0      0        2 
  16  chr16_43971003     HPrz    A    T        0      0        2 
  16  chr16_43971003     ZBoe    A    T        0      0        2 
  16  chr16_43971003     ZGre    A    T        0      0        2 
  16  chr16_43971003     ZHar    A    T        0      0        2 
  16  chr16_43971003   Sample    A    T        1      2        2 
  16  chr16_43974430     AAsi    T    C      0.5      1        2 
  16  chr16_43974430     AKia    T    C        0      0        2 
  16  chr16_43974430     AOna    T    C        0      0        2 
  16  chr16_43974430     ASom    T    C        0      0        2 
  16  chr16_43974430     HCab    T    C        0      0        2 
  16  chr16_43974430     HPrz    T    C        0      0        2 
  16  chr16_43974430     ZBoe    T    C        0      0        2 
  16  chr16_43974430     ZGre    T    C        0      0        2 
  16  chr16_43974430     ZHar    T    C        0      0        2 
  16  chr16_43974430   Sample    T    C        0      0        2 
  16  chr16_43974940     AAsi    C    T        0      0        2 
  16  chr16_43974940     AKia    C    T        0      0        2 
  16  chr16_43974940     AOna    C    T        0      0        2 
  16  chr16_43974940     ASom    C    T        0      0        2 
  16  chr16_43974940     HCab    C    T        1      2        2 
  16  chr16_43974940     HPrz    C    T        1      2        2 
  16  chr16_43974940     ZBoe    C    T        0      0        2 
  16  chr16_43974940     ZGre    C    T        0      0        2 
  16  chr16_43974940     ZHar    C    T        0      0        2 
  16  chr16_43974940   Sample    C    T        0      0        2 
  16  chr16_43991286     AAsi    A    G        0      0        2 
  16  chr16_43991286     AKia    A    G        1      2        2 
  16  chr16_43991286     AOna    A    G        0      0        2 
  16  chr16_43991286     ASom    A    G        0      0        2 
  16  chr16_43991286     HCab    A    G        0      0        2 
  16  chr16_43991286     HPrz    A    G        0      0        2 
  16  chr16_43991286     ZBoe    A    G        0      0        2 
  16  chr16_43991286     ZGre    A    G        0      0        2 
  16  chr16_43991286     ZHar    A    G        0      0        2 
  16  chr16_43991286   Sample    A    G        0      0        2 
  16  chr16_43998171     AAsi    G    T        0      0        2 
  16  chr16_43998171     AKia    G    T      0.5      1        2 
  16  chr16_43998171     AOna    G    T        0      0        2 
  16  chr16_43998171     ASom    G    T        0      0        2 
  16  chr16_43998171     HCab    G    T        0      0        2 
  16  chr16_43998171     HPrz    G    T        0      0        2 
  16  chr16_43998171     ZBoe    G    T        0      0        2 
  16  chr16_43998171     ZGre    G    T        0      0        2 
  16  chr16_43998171     ZHar    G    T        0      0        2 
  16  chr16_43998171   Sample    G    T        0      0        2 
  16  chr16_44003092     AAsi    T    C        0      0        2 
  16  chr16_44003092     AKia    T    C        1      2        2 
  16  chr16_44003092     AOna    T    C        0      0        2 
  16  chr16_44003092     ASom    T    C        0      0        2 
  16  chr16_44003092     HCab    T    C        0      0        2 
  16  chr16_44003092     HPrz    T    C        0      0        2 
  16  chr16_44003092     ZBoe    T    C        0      0        2 
  16  chr16_44003092     ZGre    T    C        0      0        2 
  16  chr16_44003092     ZHar    T    C        0      0        2 
  16  chr16_44003092   Sample    T    C        0      0        2 
  16  chr16_44003993     AAsi    A    G        0      0        2 
  16  chr16_44003993     AKia    A    G      0.5      1        2 
  16  chr16_44003993     AOna    A    G        0      0        2 
  16  chr16_44003993     ASom    A    G        0      0        2 
  16  chr16_44003993     HCab    A    G        0      0        2 
  16  chr16_44003993     HPrz    A    G        0      0        2 
  16  chr16_44003993     ZBoe    A    G        0      0        2 
  16  chr16_44003993     ZGre    A    G        0      0        2 
  16  chr16_44003993     ZHar    A    G        0      0        2 
  16  chr16_44003993   Sample    A    G        0      0        2 
  16  chr16_44018063     AAsi    G    A      0.5      1        2 
  16  chr16_44018063     AKia    G    A        0      0        2 
  16  chr16_44018063     AOna    G    A        0      0        2 
  16  chr16_44018063     ASom    G    A        0      0        2 
  16  chr16_44018063     HCab    G    A        0      0        2 
  16  chr16_44018063     HPrz    G    A        0      0        2 
  16  chr16_44018063     ZBoe    G    A        0      0        2 
  16  chr16_44018063     ZGre    G    A        0      0        2 
  16  chr16_44018063     ZHar    G    A        0      0        2 
  16  chr16_44018063   Sample    G    A        0      0        2 
  16  chr16_44019119     AAsi    A    T        0      0        2 
  16  chr16_44019119     AKia    A    T        0      0        2 
  16  chr16_44019119     AOna    A    T        0      0        2 
  16  chr16_44019119     ASom    A    T        0      0        2 
  16  chr16_44019119     HCab    A    T        1      2        2 
  16  chr16_44019119     HPrz    A    T        1      2        2 
  16  chr16_44019119     ZBoe    A    T        0      0        2 
  16  chr16_44019119     ZGre    A    T        0      0        2 
  16  chr16_44019119     ZHar    A    T        0      0        2 
  16  chr16_44019119   Sample    A    T        0      0        2 
  16  chr16_44020515     AAsi    T    A        0      0        2 
  16  chr16_44020515     AKia    T    A        1      2        2 
  16  chr16_44020515     AOna    T    A        1      2        2 
  16  chr16_44020515     ASom    T    A        0      0        2 
  16  chr16_44020515     HCab    T    A        0      0        2 
  16  chr16_44020515     HPrz    T    A        0      0        2 
  16  chr16_44020515     ZBoe    T    A        0      0        2 
  16  chr16_44020515     ZGre    T    A        0      0        2 
  16  chr16_44020515     ZHar    T    A        0      0        2 
  16  chr16_44020515   Sample    T    A        0      0        2 
  16  chr16_44037715     AAsi    A    G        0      0        2 
  16  chr16_44037715     AKia    A    G        0      0        2 
  16  chr16_44037715     AOna    A    G        0      0        2 
  16  chr16_44037715     ASom    A    G        0      0        2 
  16  chr16_44037715     HCab    A    G        1      2        2 
  16  chr16_44037715     HPrz    A    G        1      2        2 
  16  chr16_44037715     ZBoe    A    G        0      0        2 
  16  chr16_44037715     ZGre    A    G        0      0        2 
  16  chr16_44037715     ZHar    A    G        0      0        2 
  16  chr16_44037715   Sample    A    G        0      0        2 
  16  chr16_44042655     AAsi    G    C        0      0        2 
  16  chr16_44042655     AKia    G    C        0      0        2 
  16  chr16_44042655     AOna    G    C        0      0        2 
  16  chr16_44042655     ASom    G    C        0      0        2 
  16  chr16_44042655     HCab    G    C        0      0        2 
  16  chr16_44042655     HPrz    G    C        0      0        2 
  16  chr16_44042655     ZBoe    G    C      0.5      1        2 
  16  chr16_44042655     ZGre    G    C        0      0        2 
  16  chr16_44042655     ZHar    G    C        0      0        2 
  16  chr16_44042655   Sample    G    C        0      0        2 
  16  chr16_44055938     AAsi    G    A        0      0        2 
  16  chr16_44055938     AKia    G    A        0      0        2 
  16  chr16_44055938     AOna    G    A        0      0        2 
  16  chr16_44055938     ASom    G    A        0      0        2 
  16  chr16_44055938     HCab    G    A        1      2        2 
  16  chr16_44055938     HPrz    G    A        1      2        2 
  16  chr16_44055938     ZBoe    G    A        0      0        2 
  16  chr16_44055938     ZGre    G    A        0      0        2 
  16  chr16_44055938     ZHar    G    A        0      0        2 
  16  chr16_44055938   Sample    G    A        0      0        2 
  16  chr16_44067581     AAsi    G    A        0      0        2 
  16  chr16_44067581     AKia    G    A        0      0        2 
  16  chr16_44067581     AOna    G    A        0      0        2 
  16  chr16_44067581     ASom    G    A        0      0        2 
  16  chr16_44067581     HCab    G    A        1      2        2 
  16  chr16_44067581     HPrz    G    A        1      2        2 
  16  chr16_44067581     ZBoe    G    A        0      0        2 
  16  chr16_44067581     ZGre    G    A        0      0        2 
  16  chr16_44067581     ZHar    G    A        0      0        2 
  16  chr16_44067581   Sample    G    A        0      0        2 
  16  chr16_44074008     AAsi    C    T        0      0        2 
  16  chr16_44074008     AKia    C    T        0      0        2 
  16  chr16_44074008     AOna    C    T        0      0        2 
  16  chr16_44074008     ASom    C    T        0      0        2 
  16  chr16_44074008     HCab    C    T      0.5      1        2 
  16  chr16_44074008     HPrz    C    T        0      0        2 
  16  chr16_44074008     ZBoe    C    T        0      0        2 
  16  chr16_44074008     ZGre    C    T        0      0        2 
  16  chr16_44074008     ZHar    C    T        0      0        2 
  16  chr16_44074008   Sample    C    T        0      0        2 
  16  chr16_44083577     AAsi    C    T        0      0        2 
  16  chr16_44083577     AKia    C    T        0      0        2 
  16  chr16_44083577     AOna    C    T        0      0        2 
  16  chr16_44083577     ASom    C    T        0      0        2 
  16  chr16_44083577     HCab    C    T        0      0        2 
  16  chr16_44083577     HPrz    C    T        0      0        2 
  16  chr16_44083577     ZBoe    C    T        0      0        2 
  16  chr16_44083577     ZGre    C    T        0      0        2 
  16  chr16_44083577     ZHar    C    T        1      2        2 
  16  chr16_44083577   Sample    C    T        0      0        2 
  16  chr16_44086781     AAsi    A    G        0      0        2 
  16  chr16_44086781     AKia    A    G        1      2        2 
  16  chr16_44086781     AOna    A    G        1      2        2 
  16  chr16_44086781     ASom    A    G        0      0        2 
  16  chr16_44086781     HCab    A    G        0      0        2 
  16  chr16_44086781     HPrz    A    G        0      0        2 
  16  chr16_44086781     ZBoe    A    G        0      0        2 
  16  chr16_44086781     ZGre    A    G        0      0        2 
  16  chr16_44086781     ZHar    A    G        0      0        2 
  16  chr16_44086781   Sample    A    G        0      0        2 
  16  chr16_44087487     AAsi    G    A        0      0        2 
  16  chr16_44087487     AKia    G    A        0      0        2 
  16  chr16_44087487     AOna    G    A        0      0        2 
  16  chr16_44087487     ASom    G    A        0      0        2 
  16  chr16_44087487     HCab    G    A        0      0        2 
  16  chr16_44087487     HPrz    G    A        0      0        2 
  16  chr16_44087487     ZBoe    G    A        0      0        2 
  16  chr16_44087487     ZGre    G    A        0      0        2 
  16  chr16_44087487     ZHar    G    A        1      2        2 
  16  chr16_44087487   Sample    G    A        0      0        2 
  16  chr16_44090602     AAsi    T    C        0      0        2 
  16  chr16_44090602     AKia    T    C        0      0        2 
  16  chr16_44090602     AOna    T    C        0      0        2 
  16  chr16_44090602     ASom    T    C        0      0        2 
  16  chr16_44090602     HCab    T    C        0      0        2 
  16  chr16_44090602     HPrz    T    C        0      0        2 
  16  chr16_44090602     ZBoe    T    C        0      0        2 
  16  chr16_44090602     ZGre    T    C        0      0        2 
  16  chr16_44090602     ZHar    T    C      0.5      1        2 
  16  chr16_44090602   Sample    T    C        0      0        2 
  16  chr16_44113916     AAsi    T    C        0      0        2 
  16  chr16_44113916     AKia    T    C        0      0        2 
  16  chr16_44113916     AOna    T    C        0      0        2 
  16  chr16_44113916     ASom    T    C        0      0        2 
  16  chr16_44113916     HCab    T    C        1      2        2 
  16  chr16_44113916     HPrz    T    C        1      2        2 
  16  chr16_44113916     ZBoe    T    C        0      0        2 
  16  chr16_44113916     ZGre    T    C        0      0        2 
  16  chr16_44113916     ZHar    T    C        0      0        2 
  16  chr16_44113916   Sample    T    C        0      0        2 
  16  chr16_44114890     AAsi    A    G        0      0        2 
  16  chr16_44114890     AKia    A    G        0      0        2 
  16  chr16_44114890     AOna    A    G        0      0        2 
  16  chr16_44114890     ASom    A    G        0      0        2 
  16  chr16_44114890     HCab    A    G        1      2        2 
  16  chr16_44114890     HPrz    A    G        1      2        2 
  16  chr16_44114890     ZBoe    A    G        0      0        2 
  16  chr16_44114890     ZGre    A    G        0      0        2 
  16  chr16_44114890     ZHar    A    G      0.5      1        2 
  16  chr16_44114890   Sample    A    G        0      0        2 
  16  chr16_44123768     AAsi    C    G        0      0        2 
  16  chr16_44123768     AKia    C    G        0      0        2 
  16  chr16_44123768     AOna    C    G        0      0        2 
  16  chr16_44123768     ASom    C    G        0      0        2 
  16  chr16_44123768     HCab    C    G        1      2        2 
  16  chr16_44123768     HPrz    C    G        1      2        2 
  16  chr16_44123768     ZBoe    C    G        0      0        2 
  16  chr16_44123768     ZGre    C    G        0      0        2 
  16  chr16_44123768     ZHar    C    G        0      0        2 
  16  chr16_44123768   Sample    C    G        0      0        2 
  16  chr16_44136629     AAsi    A    C        0      0        2 
  16  chr16_44136629     AKia    A    C        0      0        2 
  16  chr16_44136629     AOna    A    C        0      0        2 
  16  chr16_44136629     ASom    A    C        0      0        2 
  16  chr16_44136629     HCab    A    C        0      0        2 
  16  chr16_44136629     HPrz    A    C        0      0        2 
  16  chr16_44136629     ZBoe    A    C        0      0        2 
  16  chr16_44136629     ZGre    A    C        0      0        2 
  16  chr16_44136629     ZHar    A    C      0.5      1        2 
  16  chr16_44136629   Sample    A    C        0      0        2 
  16  chr16_44142797     AAsi    G    T        0      0        2 
  16  chr16_44142797     AKia    G    T        0      0        2 
  16  chr16_44142797     AOna    G    T        0      0        2 
  16  chr16_44142797     ASom    G    T        0      0        2 
  16  chr16_44142797     HCab    G    T        1      2        2 
  16  chr16_44142797     HPrz    G    T        1      2        2 
  16  chr16_44142797     ZBoe    G    T        0      0        2 
  16  chr16_44142797     ZGre    G    T        0      0        2 
  16  chr16_44142797     ZHar    G    T        0      0        2 
  16  chr16_44142797   Sample    G    T        0      0        2 
  16  chr16_44147347     AAsi    T    G        1      2        2 
  16  chr16_44147347     AKia    T    G        0      0        2 
  16  chr16_44147347     AOna    T    G        0      0        2 
  16  chr16_44147347     ASom    T    G        1      2        2 
  16  chr16_44147347     HCab    T    G        1      2        2 
  16  chr16_44147347     HPrz    T    G        1      2        2 
  16  chr16_44147347     ZBoe    T    G        0      0        2 
  16  chr16_44147347     ZGre    T    G        0      0        2 
  16  chr16_44147347     ZHar    T    G        0      0        2 
  16  chr16_44147347   Sample    T    G        1      2        2 
  16  chr16_44148253     AAsi    A    G        0      0        2 
  16  chr16_44148253     AKia    A    G        0      0        2 
  16  chr16_44148253     AOna    A    G        0      0        2 
  16  chr16_44148253     ASom    A    G        0      0        2 
  16  chr16_44148253     HCab    A    G        0      0        2 
  16  chr16_44148253     HPrz    A    G        0      0        2 
  16  chr16_44148253     ZBoe    A    G        0      0        2 
  16  chr16_44148253     ZGre    A    G        1      2        2 
  16  chr16_44148253     ZHar    A    G        0      0        2 
  16  chr16_44148253   Sample    A    G        0      0        2 
  16  chr16_44158367     AAsi    T    G        0      0        2 
  16  chr16_44158367     AKia    T    G        0      0        2 
  16  chr16_44158367     AOna    T    G        0      0        2 
  16  chr16_44158367     ASom    T    G        0      0        2 
  16  chr16_44158367     HCab    T    G        0      0        2 
  16  chr16_44158367     HPrz    T    G        0      0        2 
  16  chr16_44158367     ZBoe    T    G        1      2        2 
  16  chr16_44158367     ZGre    T    G        0      0        2 
  16  chr16_44158367     ZHar    T    G        0      0        2 
  16  chr16_44158367   Sample    T    G        0      0        2 
  16  chr16_44159747     AAsi    T    C      0.5      1        2 
  16  chr16_44159747     AKia    T    C        0      0        2 
  16  chr16_44159747     AOna    T    C        0      0        2 
  16  chr16_44159747     ASom    T    C        0      0        2 
  16  chr16_44159747     HCab    T    C        0      0        2 
  16  chr16_44159747     HPrz    T    C        0      0        2 
  16  chr16_44159747     ZBoe    T    C        0      0        2 
  16  chr16_44159747     ZGre    T    C        0      0        2 
  16  chr16_44159747     ZHar    T    C        0      0        2 
  16  chr16_44159747   Sample    T    C        0      0        2 
  16  chr16_44159917     AAsi    G    A        0      0        2 
  16  chr16_44159917     AKia    G    A        1      2        2 
  16  chr16_44159917     AOna    G    A        1      2        2 
  16  chr16_44159917     ASom    G    A        0      0        2 
  16  chr16_44159917     HCab    G    A        0      0        2 
  16  chr16_44159917     HPrz    G    A        0      0        2 
  16  chr16_44159917     ZBoe    G    A        0      0        2 
  16  chr16_44159917     ZGre    G    A        0      0        2 
  16  chr16_44159917     ZHar    G    A        0      0        2 
  16  chr16_44159917   Sample    G    A        0      0        2 
  16  chr16_44162925     AAsi    G    T        0      0        2 
  16  chr16_44162925     AKia    G    T        0      0        2 
  16  chr16_44162925     AOna    G    T        0      0        2 
  16  chr16_44162925     ASom    G    T        0      0        2 
  16  chr16_44162925     HCab    G    T        0      0        2 
  16  chr16_44162925     HPrz    G    T        0      0        2 
  16  chr16_44162925     ZBoe    G    T        0      0        2 
  16  chr16_44162925     ZGre    G    T      0.5      1        2 
  16  chr16_44162925     ZHar    G    T        0      0        2 
  16  chr16_44162925   Sample    G    T        0      0        2 
  16  chr16_44163057     AAsi    C    T        0      0        2 
  16  chr16_44163057     AKia    C    T        0      0        2 
  16  chr16_44163057     AOna    C    T        0      0        2 
  16  chr16_44163057     ASom    C    T        0      0        2 
  16  chr16_44163057     HCab    C    T        1      2        2 
  16  chr16_44163057     HPrz    C    T        1      2        2 
  16  chr16_44163057     ZBoe    C    T        0      0        2 
  16  chr16_44163057     ZGre    C    T        0      0        2 
  16  chr16_44163057     ZHar    C    T        0      0        2 
  16  chr16_44163057   Sample    C    T        0      0        2 
  16  chr16_44169943     AAsi    G    C        0      0        2 
  16  chr16_44169943     AKia    G    C        0      0        2 
  16  chr16_44169943     AOna    G    C        0      0        2 
  16  chr16_44169943     ASom    G    C        0      0        2 
  16  chr16_44169943     HCab    G    C        1      2        2 
  16  chr16_44169943     HPrz    G    C        1      2        2 
  16  chr16_44169943     ZBoe    G    C        0      0        2 
  16  chr16_44169943     ZGre    G    C        0      0        2 
  16  chr16_44169943     ZHar    G    C        0      0        2 
  16  chr16_44169943   Sample    G    C        0      0        2 
  16  chr16_44171422     AAsi    C    A        1      2        2 
  16  chr16_44171422     AKia    C    A        0      0        2 
  16  chr16_44171422     AOna    C    A        0      0        2 
  16  chr16_44171422     ASom    C    A      0.5      1        2 
  16  chr16_44171422     HCab    C    A        0      0        2 
  16  chr16_44171422     HPrz    C    A        0      0        2 
  16  chr16_44171422     ZBoe    C    A        0      0        2 
  16  chr16_44171422     ZGre    C    A        0      0        2 
  16  chr16_44171422     ZHar    C    A        0      0        2 
  16  chr16_44171422   Sample    C    A        1      2        2 
  16  chr16_44174838     AAsi    G    T        1      2        2 
  16  chr16_44174838     AKia    G    T        1      2        2 
  16  chr16_44174838     AOna    G    T        1      2        2 
  16  chr16_44174838     ASom    G    T        1      2        2 
  16  chr16_44174838     HCab    G    T        0      0        2 
  16  chr16_44174838     HPrz    G    T        0      0        2 
  16  chr16_44174838     ZBoe    G    T        0      0        2 
  16  chr16_44174838     ZGre    G    T        0      0        2 
  16  chr16_44174838     ZHar    G    T        0      0        2 
  16  chr16_44174838   Sample    G    T        1      2        2 
  16  chr16_44176629     AAsi    A    G        0      0        2 
  16  chr16_44176629     AKia    A    G        0      0        2 
  16  chr16_44176629     AOna    A    G        0      0        2 
  16  chr16_44176629     ASom    A    G        0      0        2 
  16  chr16_44176629     HCab    A    G      0.5      1        2 
  16  chr16_44176629     HPrz    A    G        0      0        2 
  16  chr16_44176629     ZBoe    A    G        0      0        2 
  16  chr16_44176629     ZGre    A    G        0      0        2 
  16  chr16_44176629     ZHar    A    G        0      0        2 
  16  chr16_44176629   Sample    A    G        0      0        2 
  16  chr16_44181276     AAsi    G    A        0      0        2 
  16  chr16_44181276     AKia    G    A        0      0        2 
  16  chr16_44181276     AOna    G    A        0      0        2 
  16  chr16_44181276     ASom    G    A        0      0        2 
  16  chr16_44181276     HCab    G    A        0      0        2 
  16  chr16_44181276     HPrz    G    A        0      0        2 
  16  chr16_44181276     ZBoe    G    A        1      2        2 
  16  chr16_44181276     ZGre    G    A        1      2        2 
  16  chr16_44181276     ZHar    G    A        1      2        2 
  16  chr16_44181276   Sample    G    A        0      0        2 
  16  chr16_44190887     AAsi    A    G        0      0        2 
  16  chr16_44190887     AKia    A    G        0      0        2 
  16  chr16_44190887     AOna    A    G        0      0        2 
  16  chr16_44190887     ASom    A    G        0      0        2 
  16  chr16_44190887     HCab    A    G        1      2        2 
  16  chr16_44190887     HPrz    A    G        1      2        2 
  16  chr16_44190887     ZBoe    A    G        0      0        2 
  16  chr16_44190887     ZGre    A    G        0      0        2 
  16  chr16_44190887     ZHar    A    G        0      0        2 
  16  chr16_44190887   Sample    A    G        0      0        2 
  16  chr16_44192327     AAsi    T    C        0      0        2 
  16  chr16_44192327     AKia    T    C        0      0        2 
  16  chr16_44192327     AOna    T    C        0      0        2 
  16  chr16_44192327     ASom    T    C        0      0        2 
  16  chr16_44192327     HCab    T    C        0      0        2 
  16  chr16_44192327     HPrz    T    C        0      0        2 
  16  chr16_44192327     ZBoe    T    C        1      2        2 
  16  chr16_44192327     ZGre    T    C        1      2        2 
  16  chr16_44192327     ZHar    T    C        0      0        2 
  16  chr16_44192327   Sample    T    C        0      0        2 
  16  chr16_44192381     AAsi    A    G        0      0        2 
  16  chr16_44192381     AKia    A    G        1      2        2 
  16  chr16_44192381     AOna    A    G        0      0        2 
  16  chr16_44192381     ASom    A    G        0      0        2 
  16  chr16_44192381     HCab    A    G        0      0        2 
  16  chr16_44192381     HPrz    A    G        0      0        2 
  16  chr16_44192381     ZBoe    A    G        0      0        2 
  16  chr16_44192381     ZGre    A    G        0      0        2 
  16  chr16_44192381     ZHar    A    G        0      0        2 
  16  chr16_44192381   Sample    A    G        0      0        2 
  16  chr16_44200423     AAsi    T    C        0      0        2 
  16  chr16_44200423     AKia    T    C        0      0        2 
  16  chr16_44200423     AOna    T    C        0      0        2 
  16  chr16_44200423     ASom    T    C        0      0        2 
  16  chr16_44200423     HCab    T    C        0      0        2 
  16  chr16_44200423     HPrz    T    C        0      0        2 
  16  chr16_44200423     ZBoe    T    C        1      2        2 
  16  chr16_44200423     ZGre    T    C        1      2        2 
  16  chr16_44200423     ZHar    T    C        1      2        2 
  16  chr16_44200423   Sample    T    C        0      0        2 
  16  chr16_44201506     AAsi    A    G        0      0        2 
  16  chr16_44201506     AKia    A    G        0      0        2 
  16  chr16_44201506     AOna    A    G        0      0        2 
  16  chr16_44201506     ASom    A    G        0      0        2 
  16  chr16_44201506     HCab    A    G        0      0        2 
  16  chr16_44201506     HPrz    A    G        0      0        2 
  16  chr16_44201506     ZBoe    A    G        0      0        2 
  16  chr16_44201506     ZGre    A    G      0.5      1        2 
  16  chr16_44201506     ZHar    A    G        0      0        2 
  16  chr16_44201506   Sample    A    G        0      0        2 
  16  chr16_44204763     AAsi    G    A        0      0        2 
  16  chr16_44204763     AKia    G    A        0      0        2 
  16  chr16_44204763     AOna    G    A        0      0        2 
  16  chr16_44204763     ASom    G    A        0      0        2 
  16  chr16_44204763     HCab    G    A        1      2        2 
  16  chr16_44204763     HPrz    G    A        1      2        2 
  16  chr16_44204763     ZBoe    G    A        0      0        2 
  16  chr16_44204763     ZGre    G    A        0      0        2 
  16  chr16_44204763     ZHar    G    A        0      0        2 
  16  chr16_44204763   Sample    G    A        0      0        2 
  16  chr16_44209861     AAsi    T    C        0      0        2 
  16  chr16_44209861     AKia    T    C        0      0        2 
  16  chr16_44209861     AOna    T    C        0      0        2 
  16  chr16_44209861     ASom    T    C        0      0        2 
  16  chr16_44209861     HCab    T    C        1      2        2 
  16  chr16_44209861     HPrz    T    C        1      2        2 
  16  chr16_44209861     ZBoe    T    C        0      0        2 
  16  chr16_44209861     ZGre    T    C        1      2        2 
  16  chr16_44209861     ZHar    T    C        0      0        2 
  16  chr16_44209861   Sample    T    C        0      0        2 
  16  chr16_44212131     AAsi    C    G        0      0        2 
  16  chr16_44212131     AKia    C    G        1      2        2 
  16  chr16_44212131     AOna    C    G        1      2        2 
  16  chr16_44212131     ASom    C    G        0      0        2 
  16  chr16_44212131     HCab    C    G        0      0        2 
  16  chr16_44212131     HPrz    C    G        0      0        2 
  16  chr16_44212131     ZBoe    C    G        0      0        2 
  16  chr16_44212131     ZGre    C    G        0      0        2 
  16  chr16_44212131     ZHar    C    G        0      0        2 
  16  chr16_44212131   Sample    C    G        0      0        2 
  16  chr16_44233022     AAsi    G    T        0      0        2 
  16  chr16_44233022     AKia    G    T        0      0        2 
  16  chr16_44233022     AOna    G    T        0      0        2 
  16  chr16_44233022     ASom    G    T        0      0        2 
  16  chr16_44233022     HCab    G    T        0      0        2 
  16  chr16_44233022     HPrz    G    T        0      0        2 
  16  chr16_44233022     ZBoe    G    T        0      0        2 
  16  chr16_44233022     ZGre    G    T      0.5      1        2 
  16  chr16_44233022     ZHar    G    T        0      0        2 
  16  chr16_44233022   Sample    G    T        0      0        2 
  16  chr16_44243488     AAsi    C    T        0      0        2 
  16  chr16_44243488     AKia    C    T        0      0        2 
  16  chr16_44243488     AOna    C    T        0      0        2 
  16  chr16_44243488     ASom    C    T        0      0        2 
  16  chr16_44243488     HCab    C    T        0      0        2 
  16  chr16_44243488     HPrz    C    T        0      0        2 
  16  chr16_44243488     ZBoe    C    T        0      0        2 
  16  chr16_44243488     ZGre    C    T        0      0        2 
  16  chr16_44243488     ZHar    C    T        1      2        2 
  16  chr16_44243488   Sample    C    T        0      0        2 
  16  chr16_44247054     AAsi    G    A        0      0        2 
  16  chr16_44247054     AKia    G    A        0      0        2 
  16  chr16_44247054     AOna    G    A        0      0        2 
  16  chr16_44247054     ASom    G    A      0.5      1        2 
  16  chr16_44247054     HCab    G    A        0      0        2 
  16  chr16_44247054     HPrz    G    A        0      0        2 
  16  chr16_44247054     ZBoe    G    A        0      0        2 
  16  chr16_44247054     ZGre    G    A        0      0        2 
  16  chr16_44247054     ZHar    G    A        0      0        2 
  16  chr16_44247054   Sample    G    A        1      2        2 
  16  chr16_44252428     AAsi    A    G        0      0        2 
  16  chr16_44252428     AKia    A    G        0      0        2 
  16  chr16_44252428     AOna    A    G        0      0        2 
  16  chr16_44252428     ASom    A    G        0      0        2 
  16  chr16_44252428     HCab    A    G        1      2        2 
  16  chr16_44252428     HPrz    A    G        1      2        2 
  16  chr16_44252428     ZBoe    A    G        0      0        2 
  16  chr16_44252428     ZGre    A    G        0      0        2 
  16  chr16_44252428     ZHar    A    G        0      0        2 
  16  chr16_44252428   Sample    A    G        0      0        2 
  16  chr16_44253763     AAsi    T    C        0      0        2 
  16  chr16_44253763     AKia    T    C        0      0        2 
  16  chr16_44253763     AOna    T    C        0      0        2 
  16  chr16_44253763     ASom    T    C      0.5      1        2 
  16  chr16_44253763     HCab    T    C        0      0        2 
  16  chr16_44253763     HPrz    T    C        0      0        2 
  16  chr16_44253763     ZBoe    T    C        0      0        2 
  16  chr16_44253763     ZGre    T    C        0      0        2 
  16  chr16_44253763     ZHar    T    C        0      0        2 
  16  chr16_44253763   Sample    T    C        0      0        2 
  16  chr16_44253976     AAsi    A    G        0      0        2 
  16  chr16_44253976     AKia    A    G        0      0        2 
  16  chr16_44253976     AOna    A    G      0.5      1        2 
  16  chr16_44253976     ASom    A    G        0      0        2 
  16  chr16_44253976     HCab    A    G        0      0        2 
  16  chr16_44253976     HPrz    A    G        0      0        2 
  16  chr16_44253976     ZBoe    A    G        0      0        2 
  16  chr16_44253976     ZGre    A    G        0      0        2 
  16  chr16_44253976     ZHar    A    G        0      0        2 
  16  chr16_44253976   Sample    A    G        0      0        2 
  16  chr16_44257398     AAsi    C    G        0      0        2 
  16  chr16_44257398     AKia    C    G        0      0        2 
  16  chr16_44257398     AOna    C    G        0      0        2 
  16  chr16_44257398     ASom    C    G        0      0        2 
  16  chr16_44257398     HCab    C    G        1      2        2 
  16  chr16_44257398     HPrz    C    G        1      2        2 
  16  chr16_44257398     ZBoe    C    G        0      0        2 
  16  chr16_44257398     ZGre    C    G        0      0        2 
  16  chr16_44257398     ZHar    C    G        0      0        2 
  16  chr16_44257398   Sample    C    G        0      0        2 
  16  chr16_44257717     AAsi    G    A        0      0        2 
  16  chr16_44257717     AKia    G    A        0      0        2 
  16  chr16_44257717     AOna    G    A        0      0        2 
  16  chr16_44257717     ASom    G    A        0      0        2 
  16  chr16_44257717     HCab    G    A        1      2        2 
  16  chr16_44257717     HPrz    G    A        1      2        2 
  16  chr16_44257717     ZBoe    G    A        0      0        2 
  16  chr16_44257717     ZGre    G    A        0      0        2 
  16  chr16_44257717     ZHar    G    A        0      0        2 
  16  chr16_44257717   Sample    G    A        0      0        2 
  16  chr16_44258061     AAsi    T    G        0      0        2 
  16  chr16_44258061     AKia    T    G        0      0        2 
  16  chr16_44258061     AOna    T    G        0      0        2 
  16  chr16_44258061     ASom    T    G        1      2        2 
  16  chr16_44258061     HCab    T    G        0      0        2 
  16  chr16_44258061     HPrz    T    G        0      0        2 
  16  chr16_44258061     ZBoe    T    G        0      0        2 
  16  chr16_44258061     ZGre    T    G        0      0        2 
  16  chr16_44258061     ZHar    T    G        0      0        2 
  16  chr16_44258061   Sample    T    G        1      2        2 
  16  chr16_44258949     AAsi    C    T        0      0        2 
  16  chr16_44258949     AKia    C    T        0      0        2 
  16  chr16_44258949     AOna    C    T        0      0        2 
  16  chr16_44258949     ASom    C    T        0      0        2 
  16  chr16_44258949     HCab    C    T        1      2        2 
  16  chr16_44258949     HPrz    C    T        1      2        2 
  16  chr16_44258949     ZBoe    C    T        0      0        2 
  16  chr16_44258949     ZGre    C    T        0      0        2 
  16  chr16_44258949     ZHar    C    T        0      0        2 
  16  chr16_44258949   Sample    C    T        0      0        2 
  16  chr16_44278584     AAsi    C    A        0      0        2 
  16  chr16_44278584     AKia    C    A        0      0        2 
  16  chr16_44278584     AOna    C    A        0      0        2 
  16  chr16_44278584     ASom    C    A        0      0        2 
  16  chr16_44278584     HCab    C    A        0      0        2 
  16  chr16_44278584     HPrz    C    A        0      0        2 
  16  chr16_44278584     ZBoe    C    A        0      0        2 
  16  chr16_44278584     ZGre    C    A        0      0        2 
  16  chr16_44278584     ZHar    C    A        1      2        2 
  16  chr16_44278584   Sample    C    A        0      0        2 
  16  chr16_44282355     AAsi    T    C        0      0        2 
  16  chr16_44282355     AKia    T    C        0      0        2 
  16  chr16_44282355     AOna    T    C        0      0        2 
  16  chr16_44282355     ASom    T    C        0      0        2 
  16  chr16_44282355     HCab    T    C        0      0        2 
  16  chr16_44282355     HPrz    T    C        0      0        2 
  16  chr16_44282355     ZBoe    T    C        1      2        2 
  16  chr16_44282355     ZGre    T    C        0      0        2 
  16  chr16_44282355     ZHar    T    C        0      0        2 
  16  chr16_44282355   Sample    T    C        0      0        2 
  16  chr16_44297870     AAsi    T    C        0      0        2 
  16  chr16_44297870     AKia    T    C        1      2        2 
  16  chr16_44297870     AOna    T    C        1      2        2 
  16  chr16_44297870     ASom    T    C        0      0        2 
  16  chr16_44297870     HCab    T    C        1      2        2 
  16  chr16_44297870     HPrz    T    C        1      2        2 
  16  chr16_44297870     ZBoe    T    C        0      0        2 
  16  chr16_44297870     ZGre    T    C        0      0        2 
  16  chr16_44297870     ZHar    T    C        0      0        2 
  16  chr16_44297870   Sample    T    C        0      0        2 
  16  chr16_44299797     AAsi    T    C        0      0        2 
  16  chr16_44299797     AKia    T    C        0      0        2 
  16  chr16_44299797     AOna    T    C        1      2        2 
  16  chr16_44299797     ASom    T    C        0      0        2 
  16  chr16_44299797     HCab    T    C        0      0        2 
  16  chr16_44299797     HPrz    T    C        0      0        2 
  16  chr16_44299797     ZBoe    T    C        0      0        2 
  16  chr16_44299797     ZGre    T    C        0      0        2 
  16  chr16_44299797     ZHar    T    C        0      0        2 
  16  chr16_44299797   Sample    T    C        0      0        2 
  16  chr16_44314449     AAsi    C    A        0      0        2 
  16  chr16_44314449     AKia    C    A        1      2        2 
  16  chr16_44314449     AOna    C    A        1      2        2 
  16  chr16_44314449     ASom    C    A        0      0        2 
  16  chr16_44314449     HCab    C    A        0      0        2 
  16  chr16_44314449     HPrz    C    A        0      0        2 
  16  chr16_44314449     ZBoe    C    A        0      0        2 
  16  chr16_44314449     ZGre    C    A        0      0        2 
  16  chr16_44314449     ZHar    C    A        0      0        2 
  16  chr16_44314449   Sample    C    A        0      0        2 
  16  chr16_44315579     AAsi    T    C        0      0        2 
  16  chr16_44315579     AKia    T    C        0      0        2 
  16  chr16_44315579     AOna    T    C        0      0        2 
  16  chr16_44315579     ASom    T    C        0      0        2 
  16  chr16_44315579     HCab    T    C        0      0        2 
  16  chr16_44315579     HPrz    T    C        0      0        2 
  16  chr16_44315579     ZBoe    T    C      0.5      1        2 
  16  chr16_44315579     ZGre    T    C        0      0        2 
  16  chr16_44315579     ZHar    T    C        0      0        2 
  16  chr16_44315579   Sample    T    C        0      0        2 
  16  chr16_44318971     AAsi    T    C        0      0        2 
  16  chr16_44318971     AKia    T    C        0      0        2 
  16  chr16_44318971     AOna    T    C        0      0        2 
  16  chr16_44318971     ASom    T    C        0      0        2 
  16  chr16_44318971     HCab    T    C        1      2        2 
  16  chr16_44318971     HPrz    T    C        1      2        2 
  16  chr16_44318971     ZBoe    T    C        0      0        2 
  16  chr16_44318971     ZGre    T    C        0      0        2 
  16  chr16_44318971     ZHar    T    C        0      0        2 
  16  chr16_44318971   Sample    T    C        0      0        2 
  16  chr16_44319243     AAsi    T    C        0      0        2 
  16  chr16_44319243     AKia    T    C        1      2        2 
  16  chr16_44319243     AOna    T    C        0      0        2 
  16  chr16_44319243     ASom    T    C        0      0        2 
  16  chr16_44319243     HCab    T    C        0      0        2 
  16  chr16_44319243     HPrz    T    C        0      0        2 
  16  chr16_44319243     ZBoe    T    C        0      0        2 
  16  chr16_44319243     ZGre    T    C        0      0        2 
  16  chr16_44319243     ZHar    T    C        0      0        2 
  16  chr16_44319243   Sample    T    C        0      0        2 
  16  chr16_44329706     AAsi    A    G        0      0        2 
  16  chr16_44329706     AKia    A    G        0      0        2 
  16  chr16_44329706     AOna    A    G        0      0        2 
  16  chr16_44329706     ASom    A    G        0      0        2 
  16  chr16_44329706     HCab    A    G      0.5      1        2 
  16  chr16_44329706     HPrz    A    G        0      0        2 
  16  chr16_44329706     ZBoe    A    G        0      0        2 
  16  chr16_44329706     ZGre    A    G        0      0        2 
  16  chr16_44329706     ZHar    A    G        0      0        2 
  16  chr16_44329706   Sample    A    G        0      0        2 
  16  chr16_44335997     AAsi    C    G        0      0        2 
  16  chr16_44335997     AKia    C    G        0      0        2 
  16  chr16_44335997     AOna    C    G        1      2        2 
  16  chr16_44335997     ASom    C    G        0      0        2 
  16  chr16_44335997     HCab    C    G        0      0        2 
  16  chr16_44335997     HPrz    C    G        0      0        2 
  16  chr16_44335997     ZBoe    C    G        0      0        2 
  16  chr16_44335997     ZGre    C    G        0      0        2 
  16  chr16_44335997     ZHar    C    G        0      0        2 
  16  chr16_44335997   Sample    C    G        0      0        2 
  16  chr16_44341793     AAsi    T    C        0      0        2 
  16  chr16_44341793     AKia    T    C        0      0        2 
  16  chr16_44341793     AOna    T    C        0      0        2 
  16  chr16_44341793     ASom    T    C        0      0        2 
  16  chr16_44341793     HCab    T    C        0      0        2 
  16  chr16_44341793     HPrz    T    C        0      0        2 
  16  chr16_44341793     ZBoe    T    C      0.5      1        2 
  16  chr16_44341793     ZGre    T    C        0      0        2 
  16  chr16_44341793     ZHar    T    C        0      0        2 
  16  chr16_44341793   Sample    T    C        0      0        2 
  16  chr16_44345726     AAsi    T    C        0      0        2 
  16  chr16_44345726     AKia    T    C        0      0        2 
  16  chr16_44345726     AOna    T    C        0      0        2 
  16  chr16_44345726     ASom    T    C        0      0        2 
  16  chr16_44345726     HCab    T    C      0.5      1        2 
  16  chr16_44345726     HPrz    T    C        0      0        2 
  16  chr16_44345726     ZBoe    T    C        0      0        2 
  16  chr16_44345726     ZGre    T    C        0      0        2 
  16  chr16_44345726     ZHar    T    C        0      0        2 
  16  chr16_44345726   Sample    T    C        0      0        2 
  16  chr16_44346455     AAsi    G    C        0      0        2 
  16  chr16_44346455     AKia    G    C        0      0        2 
  16  chr16_44346455     AOna    G    C        0      0        2 
  16  chr16_44346455     ASom    G    C        0      0        2 
  16  chr16_44346455     HCab    G    C        0      0        2 
  16  chr16_44346455     HPrz    G    C        0      0        2 
  16  chr16_44346455     ZBoe    G    C      0.5      1        2 
  16  chr16_44346455     ZGre    G    C        0      0        2 
  16  chr16_44346455     ZHar    G    C        0      0        2 
  16  chr16_44346455   Sample    G    C        0      0        2 
  16  chr16_44351892     AAsi    G    C        0      0        2 
  16  chr16_44351892     AKia    G    C        0      0        2 
  16  chr16_44351892     AOna    G    C        0      0        2 
  16  chr16_44351892     ASom    G    C        0      0        2 
  16  chr16_44351892     HCab    G    C        0      0        2 
  16  chr16_44351892     HPrz    G    C        0      0        2 
  16  chr16_44351892     ZBoe    G    C        1      2        2 
  16  chr16_44351892     ZGre    G    C        1      2        2 
  16  chr16_44351892     ZHar    G    C        1      2        2 
  16  chr16_44351892   Sample    G    C        0      0        2 
  16  chr16_44351905     AAsi    C    G        0      0        2 
  16  chr16_44351905     AKia    C    G        0      0        2 
  16  chr16_44351905     AOna    C    G        0      0        2 
  16  chr16_44351905     ASom    C    G        0      0        2 
  16  chr16_44351905     HCab    C    G        0      0        2 
  16  chr16_44351905     HPrz    C    G        0      0        2 
  16  chr16_44351905     ZBoe    C    G        0      0        2 
  16  chr16_44351905     ZGre    C    G        0      0        2 
  16  chr16_44351905     ZHar    C    G        1      2        2 
  16  chr16_44351905   Sample    C    G        0      0        2 
  16  chr16_44356612     AAsi    G    A        0      0        2 
  16  chr16_44356612     AKia    G    A        0      0        2 
  16  chr16_44356612     AOna    G    A        0      0        2 
  16  chr16_44356612     ASom    G    A        0      0        2 
  16  chr16_44356612     HCab    G    A        0      0        2 
  16  chr16_44356612     HPrz    G    A        0      0        2 
  16  chr16_44356612     ZBoe    G    A      0.5      1        2 
  16  chr16_44356612     ZGre    G    A        0      0        2 
  16  chr16_44356612     ZHar    G    A        0      0        2 
  16  chr16_44356612   Sample    G    A        0      0        2 
  16  chr16_44356811     AAsi    T    C        0      0        2 
  16  chr16_44356811     AKia    T    C        0      0        2 
  16  chr16_44356811     AOna    T    C        0      0        2 
  16  chr16_44356811     ASom    T    C        0      0        2 
  16  chr16_44356811     HCab    T    C        1      2        2 
  16  chr16_44356811     HPrz    T    C        1      2        2 
  16  chr16_44356811     ZBoe    T    C        0      0        2 
  16  chr16_44356811     ZGre    T    C        0      0        2 
  16  chr16_44356811     ZHar    T    C        0      0        2 
  16  chr16_44356811   Sample    T    C        0      0        2 
  16  chr16_44361042     AAsi    T    C        0      0        2 
  16  chr16_44361042     AKia    T    C        0      0        2 
  16  chr16_44361042     AOna    T    C        0      0        2 
  16  chr16_44361042     ASom    T    C        0      0        2 
  16  chr16_44361042     HCab    T    C        0      0        2 
  16  chr16_44361042     HPrz    T    C        0      0        2 
  16  chr16_44361042     ZBoe    T    C      0.5      1        2 
  16  chr16_44361042     ZGre    T    C        0      0        2 
  16  chr16_44361042     ZHar    T    C        0      0        2 
  16  chr16_44361042   Sample    T    C        0      0        2 
  16  chr16_44362445     AAsi    A    G        0      0        2 
  16  chr16_44362445     AKia    A    G        0      0        2 
  16  chr16_44362445     AOna    A    G        1      2        2 
  16  chr16_44362445     ASom    A    G        0      0        2 
  16  chr16_44362445     HCab    A    G        0      0        2 
  16  chr16_44362445     HPrz    A    G        0      0        2 
  16  chr16_44362445     ZBoe    A    G        0      0        2 
  16  chr16_44362445     ZGre    A    G        0      0        2 
  16  chr16_44362445     ZHar    A    G        0      0        2 
  16  chr16_44362445   Sample    A    G        0      0        2 
  16  chr16_44363978     AAsi    C    G        1      2        2 
  16  chr16_44363978     AKia    C    G        0      0        2 
  16  chr16_44363978     AOna    C    G        0      0        2 
  16  chr16_44363978     ASom    C    G        1      2        2 
  16  chr16_44363978     HCab    C    G        0      0        2 
  16  chr16_44363978     HPrz    C    G        0      0        2 
  16  chr16_44363978     ZBoe    C    G        0      0        2 
  16  chr16_44363978     ZGre    C    G        0      0        2 
  16  chr16_44363978     ZHar    C    G        0      0        2 
  16  chr16_44363978   Sample    C    G        1      2        2 
  16  chr16_44369542     AAsi    C    A        0      0        2 
  16  chr16_44369542     AKia    C    A        0      0        2 
  16  chr16_44369542     AOna    C    A        0      0        2 
  16  chr16_44369542     ASom    C    A        0      0        2 
  16  chr16_44369542     HCab    C    A        0      0        2 
  16  chr16_44369542     HPrz    C    A        0      0        2 
  16  chr16_44369542     ZBoe    C    A      0.5      1        2 
  16  chr16_44369542     ZGre    C    A        0      0        2 
  16  chr16_44369542     ZHar    C    A        0      0        2 
  16  chr16_44369542   Sample    C    A        0      0        2 
  16  chr16_44408785     AAsi    C    T        0      0        2 
  16  chr16_44408785     AKia    C    T        1      2        2 
  16  chr16_44408785     AOna    C    T        0      0        2 
  16  chr16_44408785     ASom    C    T        0      0        2 
  16  chr16_44408785     HCab    C    T        0      0        2 
  16  chr16_44408785     HPrz    C    T        0      0        2 
  16  chr16_44408785     ZBoe    C    T      0.5      1        2 
  16  chr16_44408785     ZGre    C    T        1      2        2 
  16  chr16_44408785     ZHar    C    T        1      2        2 
  16  chr16_44408785   Sample    C    T        0      0        2 
  16  chr16_44413045     AAsi    T    C        0      0        2 
  16  chr16_44413045     AKia    T    C        0      0        2 
  16  chr16_44413045     AOna    T    C        0      0        2 
  16  chr16_44413045     ASom    T    C        0      0        2 
  16  chr16_44413045     HCab    T    C        1      2        2 
  16  chr16_44413045     HPrz    T    C        1      2        2 
  16  chr16_44413045     ZBoe    T    C        0      0        2 
  16  chr16_44413045     ZGre    T    C        0      0        2 
  16  chr16_44413045     ZHar    T    C        0      0        2 
  16  chr16_44413045   Sample    T    C        0      0        2 
  16  chr16_44425951     AAsi    A    G        0      0        2 
  16  chr16_44425951     AKia    A    G        0      0        2 
  16  chr16_44425951     AOna    A    G        0      0        2 
  16  chr16_44425951     ASom    A    G        0      0        2 
  16  chr16_44425951     HCab    A    G      0.5      1        2 
  16  chr16_44425951     HPrz    A    G        0      0        2 
  16  chr16_44425951     ZBoe    A    G        0      0        2 
  16  chr16_44425951     ZGre    A    G        0      0        2 
  16  chr16_44425951     ZHar    A    G        0      0        2 
  16  chr16_44425951   Sample    A    G        0      0        2 
  16  chr16_44433060     AAsi    G    C        0      0        2 
  16  chr16_44433060     AKia    G    C        0      0        2 
  16  chr16_44433060     AOna    G    C        0      0        2 
  16  chr16_44433060     ASom    G    C      0.5      1        2 
  16  chr16_44433060     HCab    G    C        0      0        2 
  16  chr16_44433060     HPrz    G    C        0      0        2 
  16  chr16_44433060     ZBoe    G    C        0      0        2 
  16  chr16_44433060     ZGre    G    C        0      0        2 
  16  chr16_44433060     ZHar    G    C        0      0        2 
  16  chr16_44433060   Sample    G    C        0      0        2 
  16  chr16_44441534     AAsi    A    T        0      0        2 
  16  chr16_44441534     AKia    A    T      0.5      1        2 
  16  chr16_44441534     AOna    A    T        0      0        2 
  16  chr16_44441534     ASom    A    T        0      0        2 
  16  chr16_44441534     HCab    A    T        0      0        2 
  16  chr16_44441534     HPrz    A    T        0      0        2 
  16  chr16_44441534     ZBoe    A    T        0      0        2 
  16  chr16_44441534     ZGre    A    T        0      0        2 
  16  chr16_44441534     ZHar    A    T        0      0        2 
  16  chr16_44441534   Sample    A    T        0      0        2 
  16  chr16_44445634     AAsi    G    A        1      2        2 
  16  chr16_44445634     AKia    G    A        0      0        2 
  16  chr16_44445634     AOna    G    A        0      0        2 
  16  chr16_44445634     ASom    G    A      0.5      1        2 
  16  chr16_44445634     HCab    G    A        0      0        2 
  16  chr16_44445634     HPrz    G    A        0      0        2 
  16  chr16_44445634     ZBoe    G    A        0      0        2 
  16  chr16_44445634     ZGre    G    A      0.5      1        2 
  16  chr16_44445634     ZHar    G    A        0      0        2 
  16  chr16_44445634   Sample    G    A        0      0        2 
  16  chr16_44447540     AAsi    C    T        0      0        2 
  16  chr16_44447540     AKia    C    T        0      0        2 
  16  chr16_44447540     AOna    C    T        0      0        2 
  16  chr16_44447540     ASom    C    T        0      0        2 
  16  chr16_44447540     HCab    C    T        0      0        2 
  16  chr16_44447540     HPrz    C    T        0      0        2 
  16  chr16_44447540     ZBoe    C    T        1      2        2 
  16  chr16_44447540     ZGre    C    T        0      0        2 
  16  chr16_44447540     ZHar    C    T        1      2        2 
  16  chr16_44447540   Sample    C    T        0      0        2 
  16  chr16_44454054     AAsi    C    G        0      0        2 
  16  chr16_44454054     AKia    C    G        0      0        2 
  16  chr16_44454054     AOna    C    G        0      0        2 
  16  chr16_44454054     ASom    C    G        0      0        2 
  16  chr16_44454054     HCab    C    G        0      0        2 
  16  chr16_44454054     HPrz    C    G      0.5      1        2 
  16  chr16_44454054     ZBoe    C    G        0      0        2 
  16  chr16_44454054     ZGre    C    G        0      0        2 
  16  chr16_44454054     ZHar    C    G        0      0        2 
  16  chr16_44454054   Sample    C    G        0      0        2 
  16  chr16_44458304     AAsi    C    A        0      0        2 
  16  chr16_44458304     AKia    C    A        0      0        2 
  16  chr16_44458304     AOna    C    A        0      0        2 
  16  chr16_44458304     ASom    C    A        0      0        2 
  16  chr16_44458304     HCab    C    A      0.5      1        2 
  16  chr16_44458304     HPrz    C    A        0      0        2 
  16  chr16_44458304     ZBoe    C    A        0      0        2 
  16  chr16_44458304     ZGre    C    A        0      0        2 
  16  chr16_44458304     ZHar    C    A        0      0        2 
  16  chr16_44458304   Sample    C    A        0      0        2 
  16  chr16_44461359     AAsi    G    A        0      0        2 
  16  chr16_44461359     AKia    G    A        0      0        2 
  16  chr16_44461359     AOna    G    A        0      0        2 
  16  chr16_44461359     ASom    G    A        0      0        2 
  16  chr16_44461359     HCab    G    A        0      0        2 
  16  chr16_44461359     HPrz    G    A        0      0        2 
  16  chr16_44461359     ZBoe    G    A        0      0        2 
  16  chr16_44461359     ZGre    G    A      0.5      1        2 
  16  chr16_44461359     ZHar    G    A        0      0        2 
  16  chr16_44461359   Sample    G    A        0      0        2 
  16  chr16_44471234     AAsi    T    C        0      0        2 
  16  chr16_44471234     AKia    T    C        0      0        2 
  16  chr16_44471234     AOna    T    C        0      0        2 
  16  chr16_44471234     ASom    T    C        0      0        2 
  16  chr16_44471234     HCab    T    C        1      2        2 
  16  chr16_44471234     HPrz    T    C        1      2        2 
  16  chr16_44471234     ZBoe    T    C        0      0        2 
  16  chr16_44471234     ZGre    T    C        0      0        2 
  16  chr16_44471234     ZHar    T    C        0      0        2 
  16  chr16_44471234   Sample    T    C        0      0        2 
  16  chr16_44474618     AAsi    T    C        0      0        2 
  16  chr16_44474618     AKia    T    C        0      0        2 
  16  chr16_44474618     AOna    T    C        0      0        2 
  16  chr16_44474618     ASom    T    C        0      0        2 
  16  chr16_44474618     HCab    T    C      0.5      1        2 
  16  chr16_44474618     HPrz    T    C        0      0        2 
  16  chr16_44474618     ZBoe    T    C        0      0        2 
  16  chr16_44474618     ZGre    T    C        0      0        2 
  16  chr16_44474618     ZHar    T    C        0      0        2 
  16  chr16_44474618   Sample    T    C        0      0        2 
  16  chr16_44478609     AAsi    A    G        0      0        2 
  16  chr16_44478609     AKia    A    G        0      0        2 
  16  chr16_44478609     AOna    A    G        0      0        2 
  16  chr16_44478609     ASom    A    G        0      0        2 
  16  chr16_44478609     HCab    A    G      0.5      1        2 
  16  chr16_44478609     HPrz    A    G        0      0        2 
  16  chr16_44478609     ZBoe    A    G        0      0        2 
  16  chr16_44478609     ZGre    A    G        0      0        2 
  16  chr16_44478609     ZHar    A    G        0      0        2 
  16  chr16_44478609   Sample    A    G        0      0        2 
  16  chr16_44478918     AAsi    G    T        0      0        2 
  16  chr16_44478918     AKia    G    T        0      0        2 
  16  chr16_44478918     AOna    G    T        0      0        2 
  16  chr16_44478918     ASom    G    T        0      0        2 
  16  chr16_44478918     HCab    G    T        1      2        2 
  16  chr16_44478918     HPrz    G    T        1      2        2 
  16  chr16_44478918     ZBoe    G    T        0      0        2 
  16  chr16_44478918     ZGre    G    T        0      0        2 
  16  chr16_44478918     ZHar    G    T        0      0        2 
  16  chr16_44478918   Sample    G    T        0      0        2 
  16  chr16_44484883     AAsi    G    C        0      0        2 
  16  chr16_44484883     AKia    G    C        1      2        2 
  16  chr16_44484883     AOna    G    C        1      2        2 
  16  chr16_44484883     ASom    G    C        0      0        2 
  16  chr16_44484883     HCab    G    C        0      0        2 
  16  chr16_44484883     HPrz    G    C        0      0        2 
  16  chr16_44484883     ZBoe    G    C        0      0        2 
  16  chr16_44484883     ZGre    G    C        0      0        2 
  16  chr16_44484883     ZHar    G    C        0      0        2 
  16  chr16_44484883   Sample    G    C        0      0        2 
  16  chr16_44486706     AAsi    C    T        0      0        2 
  16  chr16_44486706     AKia    C    T        0      0        2 
  16  chr16_44486706     AOna    C    T        0      0        2 
  16  chr16_44486706     ASom    C    T        0      0        2 
  16  chr16_44486706     HCab    C    T        1      2        2 
  16  chr16_44486706     HPrz    C    T        1      2        2 
  16  chr16_44486706     ZBoe    C    T        0      0        2 
  16  chr16_44486706     ZGre    C    T        0      0        2 
  16  chr16_44486706     ZHar    C    T        0      0        2 
  16  chr16_44486706   Sample    C    T        0      0        2 
  16  chr16_44487523     AAsi    T    C        0      0        2 
  16  chr16_44487523     AKia    T    C        0      0        2 
  16  chr16_44487523     AOna    T    C        0      0        2 
  16  chr16_44487523     ASom    T    C        0      0        2 
  16  chr16_44487523     HCab    T    C        0      0        2 
  16  chr16_44487523     HPrz    T    C        0      0        2 
  16  chr16_44487523     ZBoe    T    C        0      0        2 
  16  chr16_44487523     ZGre    T    C        0      0        2 
  16  chr16_44487523     ZHar    T    C      0.5      1        2 
  16  chr16_44487523   Sample    T    C        0      0        2 
  16  chr16_44489988     AAsi    G    A        1      2        2 
  16  chr16_44489988     AKia    G    A        0      0        2 
  16  chr16_44489988     AOna    G    A        0      0        2 
  16  chr16_44489988     ASom    G    A        1      2        2 
  16  chr16_44489988     HCab    G    A        1      2        2 
  16  chr16_44489988     HPrz    G    A        1      2        2 
  16  chr16_44489988     ZBoe    G    A        0      0        2 
  16  chr16_44489988     ZGre    G    A        0      0        2 
  16  chr16_44489988     ZHar    G    A        0      0        2 
  16  chr16_44489988   Sample    G    A        1      2        2 
  16  chr16_44492790     AAsi    T    C        0      0        2 
  16  chr16_44492790     AKia    T    C        0      0        2 
  16  chr16_44492790     AOna    T    C        0      0        2 
  16  chr16_44492790     ASom    T    C        0      0        2 
  16  chr16_44492790     HCab    T    C        0      0        2 
  16  chr16_44492790     HPrz    T    C        0      0        2 
  16  chr16_44492790     ZBoe    T    C        0      0        2 
  16  chr16_44492790     ZGre    T    C      0.5      1        2 
  16  chr16_44492790     ZHar    T    C        0      0        2 
  16  chr16_44492790   Sample    T    C        0      0        2 
  16  chr16_44495501     AAsi    A    G        0      0        2 
  16  chr16_44495501     AKia    A    G        0      0        2 
  16  chr16_44495501     AOna    A    G        1      2        2 
  16  chr16_44495501     ASom    A    G        0      0        2 
  16  chr16_44495501     HCab    A    G        0      0        2 
  16  chr16_44495501     HPrz    A    G        0      0        2 
  16  chr16_44495501     ZBoe    A    G        0      0        2 
  16  chr16_44495501     ZGre    A    G        0      0        2 
  16  chr16_44495501     ZHar    A    G        0      0        2 
  16  chr16_44495501   Sample    A    G        0      0        2 
  16  chr16_44498923     AAsi    G    C        0      0        2 
  16  chr16_44498923     AKia    G    C        0      0        2 
  16  chr16_44498923     AOna    G    C        1      2        2 
  16  chr16_44498923     ASom    G    C        0      0        2 
  16  chr16_44498923     HCab    G    C        0      0        2 
  16  chr16_44498923     HPrz    G    C        0      0        2 
  16  chr16_44498923     ZBoe    G    C        1      2        2 
  16  chr16_44498923     ZGre    G    C        0      0        2 
  16  chr16_44498923     ZHar    G    C        1      2        2 
  16  chr16_44498923   Sample    G    C        0      0        2 
  16  chr16_44501803     AAsi    T    C        0      0        2 
  16  chr16_44501803     AKia    T    C        0      0        2 
  16  chr16_44501803     AOna    T    C        0      0        2 
  16  chr16_44501803     ASom    T    C        0      0        2 
  16  chr16_44501803     HCab    T    C        0      0        2 
  16  chr16_44501803     HPrz    T    C        0      0        2 
  16  chr16_44501803     ZBoe    T    C        0      0        2 
  16  chr16_44501803     ZGre    T    C      0.5      1        2 
  16  chr16_44501803     ZHar    T    C        0      0        2 
  16  chr16_44501803   Sample    T    C        0      0        2 
  16  chr16_44505413     AAsi    C    T        0      0        2 
  16  chr16_44505413     AKia    C    T        0      0        2 
  16  chr16_44505413     AOna    C    T        0      0        2 
  16  chr16_44505413     ASom    C    T        0      0        2 
  16  chr16_44505413     HCab    C    T        0      0        2 
  16  chr16_44505413     HPrz    C    T        0      0        2 
  16  chr16_44505413     ZBoe    C    T        0      0        2 
  16  chr16_44505413     ZGre    C    T        0      0        2 
  16  chr16_44505413     ZHar    C    T      0.5      1        2 
  16  chr16_44505413   Sample    C    T        0      0        2 
  16  chr16_44507084     AAsi    T    C        0      0        2 
  16  chr16_44507084     AKia    T    C        0      0        2 
  16  chr16_44507084     AOna    T    C        0      0        2 
  16  chr16_44507084     ASom    T    C      0.5      1        2 
  16  chr16_44507084     HCab    T    C        0      0        2 
  16  chr16_44507084     HPrz    T    C        0      0        2 
  16  chr16_44507084     ZBoe    T    C        0      0        2 
  16  chr16_44507084     ZGre    T    C        0      0        2 
  16  chr16_44507084     ZHar    T    C        0      0        2 
  16  chr16_44507084   Sample    T    C        0      0        2 
  16  chr16_44507257     AAsi    A    C        0      0        2 
  16  chr16_44507257     AKia    A    C        0      0        2 
  16  chr16_44507257     AOna    A    C        0      0        2 
  16  chr16_44507257     ASom    A    C        0      0        2 
  16  chr16_44507257     HCab    A    C        0      0        2 
  16  chr16_44507257     HPrz    A    C      0.5      1        2 
  16  chr16_44507257     ZBoe    A    C        0      0        2 
  16  chr16_44507257     ZGre    A    C        0      0        2 
  16  chr16_44507257     ZHar    A    C        0      0        2 
  16  chr16_44507257   Sample    A    C        0      0        2 
  16  chr16_44516513     AAsi    G    C      0.5      1        2 
  16  chr16_44516513     AKia    G    C        0      0        2 
  16  chr16_44516513     AOna    G    C        0      0        2 
  16  chr16_44516513     ASom    G    C        1      2        2 
  16  chr16_44516513     HCab    G    C        0      0        2 
  16  chr16_44516513     HPrz    G    C        0      0        2 
  16  chr16_44516513     ZBoe    G    C        0      0        2 
  16  chr16_44516513     ZGre    G    C        0      0        2 
  16  chr16_44516513     ZHar    G    C        0      0        2 
  16  chr16_44516513   Sample    G    C        0      0        2 
  16  chr16_44517119     AAsi    T    G      0.5      1        2 
  16  chr16_44517119     AKia    T    G        0      0        2 
  16  chr16_44517119     AOna    T    G        0      0        2 
  16  chr16_44517119     ASom    T    G        0      0        2 
  16  chr16_44517119     HCab    T    G        0      0        2 
  16  chr16_44517119     HPrz    T    G        0      0        2 
  16  chr16_44517119     ZBoe    T    G        0      0        2 
  16  chr16_44517119     ZGre    T    G        0      0        2 
  16  chr16_44517119     ZHar    T    G        0      0        2 
  16  chr16_44517119   Sample    T    G        0      0        2 
  16  chr16_44517356     AAsi    T    A        0      0        2 
  16  chr16_44517356     AKia    T    A        0      0        2 
  16  chr16_44517356     AOna    T    A        0      0        2 
  16  chr16_44517356     ASom    T    A        0      0        2 
  16  chr16_44517356     HCab    T    A        0      0        2 
  16  chr16_44517356     HPrz    T    A        0      0        2 
  16  chr16_44517356     ZBoe    T    A        0      0        2 
  16  chr16_44517356     ZGre    T    A        0      0        2 
  16  chr16_44517356     ZHar    T    A      0.5      1        2 
  16  chr16_44517356   Sample    T    A        0      0        2 
  16  chr16_44518519     AAsi    A    G        0      0        2 
  16  chr16_44518519     AKia    A    G        0      0        2 
  16  chr16_44518519     AOna    A    G        0      0        2 
  16  chr16_44518519     ASom    A    G        0      0        2 
  16  chr16_44518519     HCab    A    G        0      0        2 
  16  chr16_44518519     HPrz    A    G        0      0        2 
  16  chr16_44518519     ZBoe    A    G      0.5      1        2 
  16  chr16_44518519     ZGre    A    G        0      0        2 
  16  chr16_44518519     ZHar    A    G        0      0        2 
  16  chr16_44518519   Sample    A    G        0      0        2 
  16  chr16_44519382     AAsi    T    C        0      0        2 
  16  chr16_44519382     AKia    T    C        0      0        2 
  16  chr16_44519382     AOna    T    C        0      0        2 
  16  chr16_44519382     ASom    T    C        0      0        2 
  16  chr16_44519382     HCab    T    C        1      2        2 
  16  chr16_44519382     HPrz    T    C        1      2        2 
  16  chr16_44519382     ZBoe    T    C        0      0        2 
  16  chr16_44519382     ZGre    T    C        0      0        2 
  16  chr16_44519382     ZHar    T    C        0      0        2 
  16  chr16_44519382   Sample    T    C        0      0        2 
  16  chr16_44522426     AAsi    G    T        0      0        2 
  16  chr16_44522426     AKia    G    T        0      0        2 
  16  chr16_44522426     AOna    G    T        0      0        2 
  16  chr16_44522426     ASom    G    T        0      0        2 
  16  chr16_44522426     HCab    G    T        1      2        2 
  16  chr16_44522426     HPrz    G    T        1      2        2 
  16  chr16_44522426     ZBoe    G    T        0      0        2 
  16  chr16_44522426     ZGre    G    T        0      0        2 
  16  chr16_44522426     ZHar    G    T        0      0        2 
  16  chr16_44522426   Sample    G    T        0      0        2 
  16  chr16_44523545     AAsi    C    T      0.5      1        2 
  16  chr16_44523545     AKia    C    T        0      0        2 
  16  chr16_44523545     AOna    C    T        0      0        2 
  16  chr16_44523545     ASom    C    T        0      0        2 
  16  chr16_44523545     HCab    C    T        0      0        2 
  16  chr16_44523545     HPrz    C    T        0      0        2 
  16  chr16_44523545     ZBoe    C    T        0      0        2 
  16  chr16_44523545     ZGre    C    T        0      0        2 
  16  chr16_44523545     ZHar    C    T        0      0        2 
  16  chr16_44523545   Sample    C    T        0      0        2 
  16  chr16_44524634     AAsi    G    A        0      0        2 
  16  chr16_44524634     AKia    G    A        0      0        2 
  16  chr16_44524634     AOna    G    A        0      0        2 
  16  chr16_44524634     ASom    G    A        0      0        2 
  16  chr16_44524634     HCab    G    A        1      2        2 
  16  chr16_44524634     HPrz    G    A        1      2        2 
  16  chr16_44524634     ZBoe    G    A        0      0        2 
  16  chr16_44524634     ZGre    G    A        0      0        2 
  16  chr16_44524634     ZHar    G    A        0      0        2 
  16  chr16_44524634   Sample    G    A        0      0        2 
  16  chr16_44529756     AAsi    T    C        0      0        2 
  16  chr16_44529756     AKia    T    C        1      2        2 
  16  chr16_44529756     AOna    T    C        1      2        2 
  16  chr16_44529756     ASom    T    C        0      0        2 
  16  chr16_44529756     HCab    T    C        0      0        2 
  16  chr16_44529756     HPrz    T    C        0      0        2 
  16  chr16_44529756     ZBoe    T    C        0      0        2 
  16  chr16_44529756     ZGre    T    C        0      0        2 
  16  chr16_44529756     ZHar    T    C        0      0        2 
  16  chr16_44529756   Sample    T    C        0      0        2 
  16  chr16_44532513     AAsi    A    G        0      0        2 
  16  chr16_44532513     AKia    A    G        0      0        2 
  16  chr16_44532513     AOna    A    G        1      2        2 
  16  chr16_44532513     ASom    A    G        0      0        2 
  16  chr16_44532513     HCab    A    G        0      0        2 
  16  chr16_44532513     HPrz    A    G        0      0        2 
  16  chr16_44532513     ZBoe    A    G        0      0        2 
  16  chr16_44532513     ZGre    A    G        0      0        2 
  16  chr16_44532513     ZHar    A    G        0      0        2 
  16  chr16_44532513   Sample    A    G        0      0        2 
  16  chr16_44542713     AAsi    A    G        0      0        2 
  16  chr16_44542713     AKia    A    G        0      0        2 
  16  chr16_44542713     AOna    A    G        0      0        2 
  16  chr16_44542713     ASom    A    G        0      0        2 
  16  chr16_44542713     HCab    A    G        0      0        2 
  16  chr16_44542713     HPrz    A    G        0      0        2 
  16  chr16_44542713     ZBoe    A    G        0      0        2 
  16  chr16_44542713     ZGre    A    G        0      0        2 
  16  chr16_44542713     ZHar    A    G        1      2        2 
  16  chr16_44542713   Sample    A    G        0      0        2 
  16  chr16_44546048     AAsi    T    C        0      0        2 
  16  chr16_44546048     AKia    T    C        0      0        2 
  16  chr16_44546048     AOna    T    C        0      0        2 
  16  chr16_44546048     ASom    T    C        0      0        2 
  16  chr16_44546048     HCab    T    C      0.5      1        2 
  16  chr16_44546048     HPrz    T    C        0      0        2 
  16  chr16_44546048     ZBoe    T    C        0      0        2 
  16  chr16_44546048     ZGre    T    C        0      0        2 
  16  chr16_44546048     ZHar    T    C        0      0        2 
  16  chr16_44546048   Sample    T    C        0      0        2 
  16  chr16_44555418     AAsi    T    C        0      0        2 
  16  chr16_44555418     AKia    T    C        0      0        2 
  16  chr16_44555418     AOna    T    C        0      0        2 
  16  chr16_44555418     ASom    T    C        0      0        2 
  16  chr16_44555418     HCab    T    C        1      2        2 
  16  chr16_44555418     HPrz    T    C        1      2        2 
  16  chr16_44555418     ZBoe    T    C        0      0        2 
  16  chr16_44555418     ZGre    T    C        0      0        2 
  16  chr16_44555418     ZHar    T    C        0      0        2 
  16  chr16_44555418   Sample    T    C        0      0        2 
  16  chr16_44562374     AAsi    A    T        0      0        2 
  16  chr16_44562374     AKia    A    T        0      0        2 
  16  chr16_44562374     AOna    A    T        0      0        2 
  16  chr16_44562374     ASom    A    T        0      0        2 
  16  chr16_44562374     HCab    A    T        0      0        2 
  16  chr16_44562374     HPrz    A    T        0      0        2 
  16  chr16_44562374     ZBoe    A    T        0      0        2 
  16  chr16_44562374     ZGre    A    T      0.5      1        2 
  16  chr16_44562374     ZHar    A    T        0      0        2 
  16  chr16_44562374   Sample    A    T        0      0        2 
  16  chr16_44562829     AAsi    A    C        0      0        2 
  16  chr16_44562829     AKia    A    C        0      0        2 
  16  chr16_44562829     AOna    A    C        0      0        2 
  16  chr16_44562829     ASom    A    C        0      0        2 
  16  chr16_44562829     HCab    A    C        1      2        2 
  16  chr16_44562829     HPrz    A    C        1      2        2 
  16  chr16_44562829     ZBoe    A    C        0      0        2 
  16  chr16_44562829     ZGre    A    C        0      0        2 
  16  chr16_44562829     ZHar    A    C        0      0        2 
  16  chr16_44562829   Sample    A    C        0      0        2 
  16  chr16_44565110     AAsi    A    T        1      2        2 
  16  chr16_44565110     AKia    A    T        0      0        2 
  16  chr16_44565110     AOna    A    T        0      0        2 
  16  chr16_44565110     ASom    A    T        1      2        2 
  16  chr16_44565110     HCab    A    T        0      0        2 
  16  chr16_44565110     HPrz    A    T        0      0        2 
  16  chr16_44565110     ZBoe    A    T        0      0        2 
  16  chr16_44565110     ZGre    A    T        0      0        2 
  16  chr16_44565110     ZHar    A    T        0      0        2 
  16  chr16_44565110   Sample    A    T        1      2        2 
  16  chr16_44579885     AAsi    T    G        0      0        2 
  16  chr16_44579885     AKia    T    G        0      0        2 
  16  chr16_44579885     AOna    T    G        0      0        2 
  16  chr16_44579885     ASom    T    G        0      0        2 
  16  chr16_44579885     HCab    T    G        0      0        2 
  16  chr16_44579885     HPrz    T    G        0      0        2 
  16  chr16_44579885     ZBoe    T    G      0.5      1        2 
  16  chr16_44579885     ZGre    T    G        0      0        2 
  16  chr16_44579885     ZHar    T    G        0      0        2 
  16  chr16_44579885   Sample    T    G        0      0        2 
  16  chr16_44581544     AAsi    T    C        0      0        2 
  16  chr16_44581544     AKia    T    C        0      0        2 
  16  chr16_44581544     AOna    T    C        0      0        2 
  16  chr16_44581544     ASom    T    C        0      0        2 
  16  chr16_44581544     HCab    T    C        0      0        2 
  16  chr16_44581544     HPrz    T    C        0      0        2 
  16  chr16_44581544     ZBoe    T    C      0.5      1        2 
  16  chr16_44581544     ZGre    T    C        0      0        2 
  16  chr16_44581544     ZHar    T    C        0      0        2 
  16  chr16_44581544   Sample    T    C        0      0        2 
  16  chr16_44582085     AAsi    A    C        0      0        2 
  16  chr16_44582085     AKia    A    C        0      0        2 
  16  chr16_44582085     AOna    A    C        0      0        2 
  16  chr16_44582085     ASom    A    C        0      0        2 
  16  chr16_44582085     HCab    A    C        0      0        2 
  16  chr16_44582085     HPrz    A    C        0      0        2 
  16  chr16_44582085     ZBoe    A    C      0.5      1        2 
  16  chr16_44582085     ZGre    A    C        0      0        2 
  16  chr16_44582085     ZHar    A    C        0      0        2 
  16  chr16_44582085   Sample    A    C        0      0        2 
  16  chr16_44582352     AAsi    C    T        0      0        2 
  16  chr16_44582352     AKia    C    T        0      0        2 
  16  chr16_44582352     AOna    C    T        0      0        2 
  16  chr16_44582352     ASom    C    T        0      0        2 
  16  chr16_44582352     HCab    C    T        0      0        2 
  16  chr16_44582352     HPrz    C    T        0      0        2 
  16  chr16_44582352     ZBoe    C    T      0.5      1        2 
  16  chr16_44582352     ZGre    C    T        0      0        2 
  16  chr16_44582352     ZHar    C    T        0      0        2 
  16  chr16_44582352   Sample    C    T        0      0        2 
  16  chr16_44585644     AAsi    A    T        0      0        2 
  16  chr16_44585644     AKia    A    T        0      0        2 
  16  chr16_44585644     AOna    A    T        0      0        2 
  16  chr16_44585644     ASom    A    T        0      0        2 
  16  chr16_44585644     HCab    A    T        0      0        2 
  16  chr16_44585644     HPrz    A    T        0      0        2 
  16  chr16_44585644     ZBoe    A    T      0.5      1        2 
  16  chr16_44585644     ZGre    A    T        0      0        2 
  16  chr16_44585644     ZHar    A    T        0      0        2 
  16  chr16_44585644   Sample    A    T        0      0        2 
  16  chr16_44585835     AAsi    A    T        0      0        2 
  16  chr16_44585835     AKia    A    T        0      0        2 
  16  chr16_44585835     AOna    A    T        0      0        2 
  16  chr16_44585835     ASom    A    T        0      0        2 
  16  chr16_44585835     HCab    A    T        0      0        2 
  16  chr16_44585835     HPrz    A    T        0      0        2 
  16  chr16_44585835     ZBoe    A    T        0      0        2 
  16  chr16_44585835     ZGre    A    T        0      0        2 
  16  chr16_44585835     ZHar    A    T        1      2        2 
  16  chr16_44585835   Sample    A    T        0      0        2 
  16  chr16_44589795     AAsi    T    C        0      0        2 
  16  chr16_44589795     AKia    T    C        0      0        2 
  16  chr16_44589795     AOna    T    C        0      0        2 
  16  chr16_44589795     ASom    T    C        0      0        2 
  16  chr16_44589795     HCab    T    C        1      2        2 
  16  chr16_44589795     HPrz    T    C        1      2        2 
  16  chr16_44589795     ZBoe    T    C        0      0        2 
  16  chr16_44589795     ZGre    T    C        0      0        2 
  16  chr16_44589795     ZHar    T    C        0      0        2 
  16  chr16_44589795   Sample    T    C        0      0        2 
  16  chr16_44593216     AAsi    A    G        0      0        2 
  16  chr16_44593216     AKia    A    G        0      0        2 
  16  chr16_44593216     AOna    A    G        0      0        2 
  16  chr16_44593216     ASom    A    G        0      0        2 
  16  chr16_44593216     HCab    A    G        1      2        2 
  16  chr16_44593216     HPrz    A    G        1      2        2 
  16  chr16_44593216     ZBoe    A    G        0      0        2 
  16  chr16_44593216     ZGre    A    G        0      0        2 
  16  chr16_44593216     ZHar    A    G        0      0        2 
  16  chr16_44593216   Sample    A    G        0      0        2 
  16  chr16_44596542     AAsi    T    C        0      0        2 
  16  chr16_44596542     AKia    T    C        0      0        2 
  16  chr16_44596542     AOna    T    C        0      0        2 
  16  chr16_44596542     ASom    T    C        0      0        2 
  16  chr16_44596542     HCab    T    C        0      0        2 
  16  chr16_44596542     HPrz    T    C        1      2        2 
  16  chr16_44596542     ZBoe    T    C        0      0        2 
  16  chr16_44596542     ZGre    T    C        0      0        2 
  16  chr16_44596542     ZHar    T    C        0      0        2 
  16  chr16_44596542   Sample    T    C        0      0        2 
  16  chr16_44599625     AAsi    T    G        0      0        2 
  16  chr16_44599625     AKia    T    G        0      0        2 
  16  chr16_44599625     AOna    T    G        0      0        2 
  16  chr16_44599625     ASom    T    G        0      0        2 
  16  chr16_44599625     HCab    T    G        0      0        2 
  16  chr16_44599625     HPrz    T    G        1      2        2 
  16  chr16_44599625     ZBoe    T    G        0      0        2 
  16  chr16_44599625     ZGre    T    G        0      0        2 
  16  chr16_44599625     ZHar    T    G        0      0        2 
  16  chr16_44599625   Sample    T    G        0      0        2 
  16  chr16_44601357     AAsi    T    C        0      0        2 
  16  chr16_44601357     AKia    T    C        0      0        2 
  16  chr16_44601357     AOna    T    C        0      0        2 
  16  chr16_44601357     ASom    T    C        0      0        2 
  16  chr16_44601357     HCab    T    C        0      0        2 
  16  chr16_44601357     HPrz    T    C        0      0        2 
  16  chr16_44601357     ZBoe    T    C        0      0        2 
  16  chr16_44601357     ZGre    T    C        0      0        2 
  16  chr16_44601357     ZHar    T    C      0.5      1        2 
  16  chr16_44601357   Sample    T    C        0      0        2 
  16  chr16_44603735     AAsi    G    C        1      2        2 
  16  chr16_44603735     AKia    G    C        0      0        2 
  16  chr16_44603735     AOna    G    C        0      0        2 
  16  chr16_44603735     ASom    G    C        1      2        2 
  16  chr16_44603735     HCab    G    C        0      0        2 
  16  chr16_44603735     HPrz    G    C        0      0        2 
  16  chr16_44603735     ZBoe    G    C        0      0        2 
  16  chr16_44603735     ZGre    G    C        0      0        2 
  16  chr16_44603735     ZHar    G    C        0      0        2 
  16  chr16_44603735   Sample    G    C        1      2        2 
  16  chr16_44604209     AAsi    T    C        0      0        2 
  16  chr16_44604209     AKia    T    C        1      2        2 
  16  chr16_44604209     AOna    T    C      0.5      1        2 
  16  chr16_44604209     ASom    T    C        0      0        2 
  16  chr16_44604209     HCab    T    C        0      0        2 
  16  chr16_44604209     HPrz    T    C        0      0        2 
  16  chr16_44604209     ZBoe    T    C        0      0        2 
  16  chr16_44604209     ZGre    T    C        0      0        2 
  16  chr16_44604209     ZHar    T    C        0      0        2 
  16  chr16_44604209   Sample    T    C        0      0        2 
  16  chr16_44611946     AAsi    C    T        0      0        2 
  16  chr16_44611946     AKia    C    T        0      0        2 
  16  chr16_44611946     AOna    C    T        0      0        2 
  16  chr16_44611946     ASom    C    T        0      0        2 
  16  chr16_44611946     HCab    C    T        0      0        2 
  16  chr16_44611946     HPrz    C    T        0      0        2 
  16  chr16_44611946     ZBoe    C    T        0      0        2 
  16  chr16_44611946     ZGre    C    T      0.5      1        2 
  16  chr16_44611946     ZHar    C    T        0      0        2 
  16  chr16_44611946   Sample    C    T        0      0        2 
  16  chr16_44612129     AAsi    G    A        0      0        2 
  16  chr16_44612129     AKia    G    A        0      0        2 
  16  chr16_44612129     AOna    G    A        0      0        2 
  16  chr16_44612129     ASom    G    A        0      0        2 
  16  chr16_44612129     HCab    G    A        0      0        2 
  16  chr16_44612129     HPrz    G    A        0      0        2 
  16  chr16_44612129     ZBoe    G    A      0.5      1        2 
  16  chr16_44612129     ZGre    G    A        0      0        2 
  16  chr16_44612129     ZHar    G    A        0      0        2 
  16  chr16_44612129   Sample    G    A        0      0        2 
  16  chr16_44612874     AAsi    C    A        0      0        2 
  16  chr16_44612874     AKia    C    A        0      0        2 
  16  chr16_44612874     AOna    C    A        0      0        2 
  16  chr16_44612874     ASom    C    A        0      0        2 
  16  chr16_44612874     HCab    C    A      0.5      1        2 
  16  chr16_44612874     HPrz    C    A        0      0        2 
  16  chr16_44612874     ZBoe    C    A        0      0        2 
  16  chr16_44612874     ZGre    C    A        0      0        2 
  16  chr16_44612874     ZHar    C    A        0      0        2 
  16  chr16_44612874   Sample    C    A        0      0        2 
  16  chr16_44613208     AAsi    G    A        0      0        2 
  16  chr16_44613208     AKia    G    A        0      0        2 
  16  chr16_44613208     AOna    G    A        0      0        2 
  16  chr16_44613208     ASom    G    A        0      0        2 
  16  chr16_44613208     HCab    G    A        1      2        2 
  16  chr16_44613208     HPrz    G    A        1      2        2 
  16  chr16_44613208     ZBoe    G    A        0      0        2 
  16  chr16_44613208     ZGre    G    A        0      0        2 
  16  chr16_44613208     ZHar    G    A        0      0        2 
  16  chr16_44613208   Sample    G    A        0      0        2 
  16  chr16_44616183     AAsi    C    T        0      0        2 
  16  chr16_44616183     AKia    C    T        0      0        2 
  16  chr16_44616183     AOna    C    T        0      0        2 
  16  chr16_44616183     ASom    C    T        0      0        2 
  16  chr16_44616183     HCab    C    T        0      0        2 
  16  chr16_44616183     HPrz    C    T        0      0        2 
  16  chr16_44616183     ZBoe    C    T        1      2        2 
  16  chr16_44616183     ZGre    C    T        0      0        2 
  16  chr16_44616183     ZHar    C    T        0      0        2 
  16  chr16_44616183   Sample    C    T        0      0        2 
  16  chr16_44617308     AAsi    A    G        0      0        2 
  16  chr16_44617308     AKia    A    G        1      2        2 
  16  chr16_44617308     AOna    A    G      0.5      1        2 
  16  chr16_44617308     ASom    A    G        0      0        2 
  16  chr16_44617308     HCab    A    G        0      0        2 
  16  chr16_44617308     HPrz    A    G        0      0        2 
  16  chr16_44617308     ZBoe    A    G        0      0        2 
  16  chr16_44617308     ZGre    A    G        0      0        2 
  16  chr16_44617308     ZHar    A    G        0      0        2 
  16  chr16_44617308   Sample    A    G        0      0        2 
  16  chr16_44618077     AAsi    T    C        0      0        2 
  16  chr16_44618077     AKia    T    C        0      0        2 
  16  chr16_44618077     AOna    T    C        0      0        2 
  16  chr16_44618077     ASom    T    C        0      0        2 
  16  chr16_44618077     HCab    T    C        1      2        2 
  16  chr16_44618077     HPrz    T    C      0.5      1        2 
  16  chr16_44618077     ZBoe    T    C        0      0        2 
  16  chr16_44618077     ZGre    T    C        0      0        2 
  16  chr16_44618077     ZHar    T    C        0      0        2 
  16  chr16_44618077   Sample    T    C        0      0        2 
  16  chr16_44627251     AAsi    A    G        0      0        2 
  16  chr16_44627251     AKia    A    G        0      0        2 
  16  chr16_44627251     AOna    A    G      0.5      1        2 
  16  chr16_44627251     ASom    A    G        0      0        2 
  16  chr16_44627251     HCab    A    G        0      0        2 
  16  chr16_44627251     HPrz    A    G        0      0        2 
  16  chr16_44627251     ZBoe    A    G        0      0        2 
  16  chr16_44627251     ZGre    A    G        0      0        2 
  16  chr16_44627251     ZHar    A    G        0      0        2 
  16  chr16_44627251   Sample    A    G        0      0        2 
  16  chr16_44633199     AAsi    G    A        0      0        2 
  16  chr16_44633199     AKia    G    A        0      0        2 
  16  chr16_44633199     AOna    G    A        0      0        2 
  16  chr16_44633199     ASom    G    A        0      0        2 
  16  chr16_44633199     HCab    G    A        0      0        2 
  16  chr16_44633199     HPrz    G    A        0      0        2 
  16  chr16_44633199     ZBoe    G    A        0      0        2 
  16  chr16_44633199     ZGre    G    A        0      0        2 
  16  chr16_44633199     ZHar    G    A        1      2        2 
  16  chr16_44633199   Sample    G    A        0      0        2 
  16  chr16_44634067     AAsi    A    G        0      0        2 
  16  chr16_44634067     AKia    A    G        0      0        2 
  16  chr16_44634067     AOna    A    G        0      0        2 
  16  chr16_44634067     ASom    A    G        0      0        2 
  16  chr16_44634067     HCab    A    G        0      0        2 
  16  chr16_44634067     HPrz    A    G      0.5      1        2 
  16  chr16_44634067     ZBoe    A    G        0      0        2 
  16  chr16_44634067     ZGre    A    G        0      0        2 
  16  chr16_44634067     ZHar    A    G        0      0        2 
  16  chr16_44634067   Sample    A    G        0      0        2 
  16  chr16_44634505     AAsi    T    C        0      0        2 
  16  chr16_44634505     AKia    T    C        0      0        2 
  16  chr16_44634505     AOna    T    C        0      0        2 
  16  chr16_44634505     ASom    T    C        0      0        2 
  16  chr16_44634505     HCab    T    C        0      0        2 
  16  chr16_44634505     HPrz    T    C      0.5      1        2 
  16  chr16_44634505     ZBoe    T    C        0      0        2 
  16  chr16_44634505     ZGre    T    C        0      0        2 
  16  chr16_44634505     ZHar    T    C        0      0        2 
  16  chr16_44634505   Sample    T    C        0      0        2 
  16  chr16_44634963     AAsi    C    T        0      0        2 
  16  chr16_44634963     AKia    C    T        1      2        2 
  16  chr16_44634963     AOna    C    T      0.5      1        2 
  16  chr16_44634963     ASom    C    T        0      0        2 
  16  chr16_44634963     HCab    C    T        0      0        2 
  16  chr16_44634963     HPrz    C    T        0      0        2 
  16  chr16_44634963     ZBoe    C    T        0      0        2 
  16  chr16_44634963     ZGre    C    T        0      0        2 
  16  chr16_44634963     ZHar    C    T        0      0        2 
  16  chr16_44634963   Sample    C    T        0      0        2 
  16  chr16_44635978     AAsi    T    C        0      0        2 
  16  chr16_44635978     AKia    T    C        0      0        2 
  16  chr16_44635978     AOna    T    C        0      0        2 
  16  chr16_44635978     ASom    T    C        0      0        2 
  16  chr16_44635978     HCab    T    C      0.5      1        2 
  16  chr16_44635978     HPrz    T    C      0.5      1        2 
  16  chr16_44635978     ZBoe    T    C        0      0        2 
  16  chr16_44635978     ZGre    T    C        0      0        2 
  16  chr16_44635978     ZHar    T    C        0      0        2 
  16  chr16_44635978   Sample    T    C        0      0        2 
  16  chr16_44636892     AAsi    A    G        1      2        2 
  16  chr16_44636892     AKia    A    G        0      0        2 
  16  chr16_44636892     AOna    A    G        0      0        2 
  16  chr16_44636892     ASom    A    G        1      2        2 
  16  chr16_44636892     HCab    A    G        0      0        2 
  16  chr16_44636892     HPrz    A    G        0      0        2 
  16  chr16_44636892     ZBoe    A    G        0      0        2 
  16  chr16_44636892     ZGre    A    G        0      0        2 
  16  chr16_44636892     ZHar    A    G        0      0        2 
  16  chr16_44636892   Sample    A    G        1      2        2 
  16  chr16_44642146     AAsi    T    C        0      0        2 
  16  chr16_44642146     AKia    T    C        0      0        2 
  16  chr16_44642146     AOna    T    C      0.5      1        2 
  16  chr16_44642146     ASom    T    C        0      0        2 
  16  chr16_44642146     HCab    T    C        1      2        2 
  16  chr16_44642146     HPrz    T    C        1      2        2 
  16  chr16_44642146     ZBoe    T    C        0      0        2 
  16  chr16_44642146     ZGre    T    C        0      0        2 
  16  chr16_44642146     ZHar    T    C        1      2        2 
  16  chr16_44642146   Sample    T    C        0      0        2 
  16  chr16_44643820     AAsi    A    G        0      0        2 
  16  chr16_44643820     AKia    A    G        0      0        2 
  16  chr16_44643820     AOna    A    G        0      0        2 
  16  chr16_44643820     ASom    A    G        0      0        2 
  16  chr16_44643820     HCab    A    G        0      0        2 
  16  chr16_44643820     HPrz    A    G        0      0        2 
  16  chr16_44643820     ZBoe    A    G        0      0        2 
  16  chr16_44643820     ZGre    A    G      0.5      1        2 
  16  chr16_44643820     ZHar    A    G        0      0        2 
  16  chr16_44643820   Sample    A    G        0      0        2 
  16  chr16_44644203     AAsi    A    G        0      0        2 
  16  chr16_44644203     AKia    A    G        0      0        2 
  16  chr16_44644203     AOna    A    G        0      0        2 
  16  chr16_44644203     ASom    A    G        0      0        2 
  16  chr16_44644203     HCab    A    G        0      0        2 
  16  chr16_44644203     HPrz    A    G        0      0        2 
  16  chr16_44644203     ZBoe    A    G      0.5      1        2 
  16  chr16_44644203     ZGre    A    G        0      0        2 
  16  chr16_44644203     ZHar    A    G        0      0        2 
  16  chr16_44644203   Sample    A    G        0      0        2 
  16  chr16_44644646     AAsi    G    T        0      0        2 
  16  chr16_44644646     AKia    G    T        0      0        2 
  16  chr16_44644646     AOna    G    T        0      0        2 
  16  chr16_44644646     ASom    G    T        0      0        2 
  16  chr16_44644646     HCab    G    T      0.5      1        2 
  16  chr16_44644646     HPrz    G    T        0      0        2 
  16  chr16_44644646     ZBoe    G    T        0      0        2 
  16  chr16_44644646     ZGre    G    T        0      0        2 
  16  chr16_44644646     ZHar    G    T        0      0        2 
  16  chr16_44644646   Sample    G    T        0      0        2 
  16  chr16_44647366     AAsi    T    G        0      0        2 
  16  chr16_44647366     AKia    T    G        0      0        2 
  16  chr16_44647366     AOna    T    G        0      0        2 
  16  chr16_44647366     ASom    T    G        0      0        2 
  16  chr16_44647366     HCab    T    G        1      2        2 
  16  chr16_44647366     HPrz    T    G        1      2        2 
  16  chr16_44647366     ZBoe    T    G        0      0        2 
  16  chr16_44647366     ZGre    T    G        0      0        2 
  16  chr16_44647366     ZHar    T    G        0      0        2 
  16  chr16_44647366   Sample    T    G        0      0        2 
  16  chr16_44648372     AAsi    G    C        0      0        2 
  16  chr16_44648372     AKia    G    C        0      0        2 
  16  chr16_44648372     AOna    G    C        0      0        2 
  16  chr16_44648372     ASom    G    C      0.5      1        2 
  16  chr16_44648372     HCab    G    C        0      0        2 
  16  chr16_44648372     HPrz    G    C        0      0        2 
  16  chr16_44648372     ZBoe    G    C        0      0        2 
  16  chr16_44648372     ZGre    G    C        0      0        2 
  16  chr16_44648372     ZHar    G    C        0      0        2 
  16  chr16_44648372   Sample    G    C        0      0        2 
  16  chr16_44649006     AAsi    C    T        0      0        2 
  16  chr16_44649006     AKia    C    T        0      0        2 
  16  chr16_44649006     AOna    C    T        0      0        2 
  16  chr16_44649006     ASom    C    T        0      0        2 
  16  chr16_44649006     HCab    C    T        0      0        2 
  16  chr16_44649006     HPrz    C    T        1      2        2 
  16  chr16_44649006     ZBoe    C    T        0      0        2 
  16  chr16_44649006     ZGre    C    T        0      0        2 
  16  chr16_44649006     ZHar    C    T        0      0        2 
  16  chr16_44649006   Sample    C    T        0      0        2 
  16  chr16_44650084     AAsi    T    C        0      0        2 
  16  chr16_44650084     AKia    T    C        0      0        2 
  16  chr16_44650084     AOna    T    C        0      0        2 
  16  chr16_44650084     ASom    T    C        0      0        2 
  16  chr16_44650084     HCab    T    C        0      0        2 
  16  chr16_44650084     HPrz    T    C        1      2        2 
  16  chr16_44650084     ZBoe    T    C        0      0        2 
  16  chr16_44650084     ZGre    T    C        0      0        2 
  16  chr16_44650084     ZHar    T    C        0      0        2 
  16  chr16_44650084   Sample    T    C        0      0        2 
  16  chr16_44655405     AAsi    G    A        0      0        2 
  16  chr16_44655405     AKia    G    A        0      0        2 
  16  chr16_44655405     AOna    G    A        0      0        2 
  16  chr16_44655405     ASom    G    A        0      0        2 
  16  chr16_44655405     HCab    G    A        0      0        2 
  16  chr16_44655405     HPrz    G    A        0      0        2 
  16  chr16_44655405     ZBoe    G    A        0      0        2 
  16  chr16_44655405     ZGre    G    A        0      0        2 
  16  chr16_44655405     ZHar    G    A      0.5      1        2 
  16  chr16_44655405   Sample    G    A        0      0        2 
  16  chr16_44656041     AAsi    T    C        0      0        2 
  16  chr16_44656041     AKia    T    C        0      0        2 
  16  chr16_44656041     AOna    T    C        0      0        2 
  16  chr16_44656041     ASom    T    C        0      0        2 
  16  chr16_44656041     HCab    T    C        0      0        2 
  16  chr16_44656041     HPrz    T    C        1      2        2 
  16  chr16_44656041     ZBoe    T    C        0      0        2 
  16  chr16_44656041     ZGre    T    C        0      0        2 
  16  chr16_44656041     ZHar    T    C        0      0        2 
  16  chr16_44656041   Sample    T    C        0      0        2 
  16  chr16_44659608     AAsi    C    T        0      0        2 
  16  chr16_44659608     AKia    C    T        0      0        2 
  16  chr16_44659608     AOna    C    T      0.5      1        2 
  16  chr16_44659608     ASom    C    T        0      0        2 
  16  chr16_44659608     HCab    C    T        0      0        2 
  16  chr16_44659608     HPrz    C    T        0      0        2 
  16  chr16_44659608     ZBoe    C    T        0      0        2 
  16  chr16_44659608     ZGre    C    T        0      0        2 
  16  chr16_44659608     ZHar    C    T        0      0        2 
  16  chr16_44659608   Sample    C    T        0      0        2 
  16  chr16_44660706     AAsi    C    T        0      0        2 
  16  chr16_44660706     AKia    C    T        0      0        2 
  16  chr16_44660706     AOna    C    T      0.5      1        2 
  16  chr16_44660706     ASom    C    T        0      0        2 
  16  chr16_44660706     HCab    C    T        0      0        2 
  16  chr16_44660706     HPrz    C    T        0      0        2 
  16  chr16_44660706     ZBoe    C    T        0      0        2 
  16  chr16_44660706     ZGre    C    T        0      0        2 
  16  chr16_44660706     ZHar    C    T        0      0        2 
  16  chr16_44660706   Sample    C    T        0      0        2 
  16  chr16_44672166     AAsi    C    T        0      0        2 
  16  chr16_44672166     AKia    C    T        0      0        2 
  16  chr16_44672166     AOna    C    T        0      0        2 
  16  chr16_44672166     ASom    C    T        0      0        2 
  16  chr16_44672166     HCab    C    T        0      0        2 
  16  chr16_44672166     HPrz    C    T        0      0        2 
  16  chr16_44672166     ZBoe    C    T        1      2        2 
  16  chr16_44672166     ZGre    C    T        0      0        2 
  16  chr16_44672166     ZHar    C    T        0      0        2 
  16  chr16_44672166   Sample    C    T        0      0        2 
  16  chr16_44672356     AAsi    A    G        0      0        2 
  16  chr16_44672356     AKia    A    G        0      0        2 
  16  chr16_44672356     AOna    A    G        0      0        2 
  16  chr16_44672356     ASom    A    G        0      0        2 
  16  chr16_44672356     HCab    A    G        0      0        2 
  16  chr16_44672356     HPrz    A    G        0      0        2 
  16  chr16_44672356     ZBoe    A    G        0      0        2 
  16  chr16_44672356     ZGre    A    G        0      0        2 
  16  chr16_44672356     ZHar    A    G        1      2        2 
  16  chr16_44672356   Sample    A    G        0      0        2 
  16  chr16_44672689     AAsi    C    T        0      0        2 
  16  chr16_44672689     AKia    C    T        0      0        2 
  16  chr16_44672689     AOna    C    T        0      0        2 
  16  chr16_44672689     ASom    C    T        0      0        2 
  16  chr16_44672689     HCab    C    T        1      2        2 
  16  chr16_44672689     HPrz    C    T        1      2        2 
  16  chr16_44672689     ZBoe    C    T        0      0        2 
  16  chr16_44672689     ZGre    C    T        0      0        2 
  16  chr16_44672689     ZHar    C    T        0      0        2 
  16  chr16_44672689   Sample    C    T        0      0        2 
  16  chr16_44675538     AAsi    A    G        0      0        2 
  16  chr16_44675538     AKia    A    G        0      0        2 
  16  chr16_44675538     AOna    A    G        0      0        2 
  16  chr16_44675538     ASom    A    G        0      0        2 
  16  chr16_44675538     HCab    A    G        1      2        2 
  16  chr16_44675538     HPrz    A    G        1      2        2 
  16  chr16_44675538     ZBoe    A    G        0      0        2 
  16  chr16_44675538     ZGre    A    G        0      0        2 
  16  chr16_44675538     ZHar    A    G        0      0        2 
  16  chr16_44675538   Sample    A    G        0      0        2 
  16  chr16_44676066     AAsi    G    C        0      0        2 
  16  chr16_44676066     AKia    G    C        0      0        2 
  16  chr16_44676066     AOna    G    C        0      0        2 
  16  chr16_44676066     ASom    G    C        0      0        2 
  16  chr16_44676066     HCab    G    C        1      2        2 
  16  chr16_44676066     HPrz    G    C        1      2        2 
  16  chr16_44676066     ZBoe    G    C        0      0        2 
  16  chr16_44676066     ZGre    G    C        0      0        2 
  16  chr16_44676066     ZHar    G    C        0      0        2 
  16  chr16_44676066   Sample    G    C        0      0        2 
  16  chr16_44679561     AAsi    T    C        0      0        2 
  16  chr16_44679561     AKia    T    C        0      0        2 
  16  chr16_44679561     AOna    T    C        0      0        2 
  16  chr16_44679561     ASom    T    C        0      0        2 
  16  chr16_44679561     HCab    T    C        0      0        2 
  16  chr16_44679561     HPrz    T    C        0      0        2 
  16  chr16_44679561     ZBoe    T    C      0.5      1        2 
  16  chr16_44679561     ZGre    T    C        0      0        2 
  16  chr16_44679561     ZHar    T    C        0      0        2 
  16  chr16_44679561   Sample    T    C        1      2        2 
  16  chr16_44681012     AAsi    C    T        0      0        2 
  16  chr16_44681012     AKia    C    T        0      0        2 
  16  chr16_44681012     AOna    C    T        0      0        2 
  16  chr16_44681012     ASom    C    T        0      0        2 
  16  chr16_44681012     HCab    C    T      0.5      1        2 
  16  chr16_44681012     HPrz    C    T        0      0        2 
  16  chr16_44681012     ZBoe    C    T        0      0        2 
  16  chr16_44681012     ZGre    C    T        0      0        2 
  16  chr16_44681012     ZHar    C    T        0      0        2 
  16  chr16_44681012   Sample    C    T        0      0        2 
  16  chr16_44681825     AAsi    A    G        0      0        2 
  16  chr16_44681825     AKia    A    G        0      0        2 
  16  chr16_44681825     AOna    A    G        0      0        2 
  16  chr16_44681825     ASom    A    G        0      0        2 
  16  chr16_44681825     HCab    A    G        0      0        2 
  16  chr16_44681825     HPrz    A    G        0      0        2 
  16  chr16_44681825     ZBoe    A    G        0      0        2 
  16  chr16_44681825     ZGre    A    G      0.5      1        2 
  16  chr16_44681825     ZHar    A    G        0      0        2 
  16  chr16_44681825   Sample    A    G        0      0        2 
  16  chr16_44686424     AAsi    A    G        0      0        2 
  16  chr16_44686424     AKia    A    G        0      0        2 
  16  chr16_44686424     AOna    A    G        0      0        2 
  16  chr16_44686424     ASom    A    G        0      0        2 
  16  chr16_44686424     HCab    A    G        1      2        2 
  16  chr16_44686424     HPrz    A    G        1      2        2 
  16  chr16_44686424     ZBoe    A    G        0      0        2 
  16  chr16_44686424     ZGre    A    G        0      0        2 
  16  chr16_44686424     ZHar    A    G        0      0        2 
  16  chr16_44686424   Sample    A    G        0      0        2 
  16  chr16_44686466     AAsi    C    G        0      0        2 
  16  chr16_44686466     AKia    C    G        0      0        2 
  16  chr16_44686466     AOna    C    G        0      0        2 
  16  chr16_44686466     ASom    C    G        0      0        2 
  16  chr16_44686466     HCab    C    G        1      2        2 
  16  chr16_44686466     HPrz    C    G        1      2        2 
  16  chr16_44686466     ZBoe    C    G        0      0        2 
  16  chr16_44686466     ZGre    C    G        0      0        2 
  16  chr16_44686466     ZHar    C    G        0      0        2 
  16  chr16_44686466   Sample    C    G        0      0        2 
  16  chr16_44687731     AAsi    T    G        1      2        2 
  16  chr16_44687731     AKia    T    G        0      0        2 
  16  chr16_44687731     AOna    T    G        0      0        2 
  16  chr16_44687731     ASom    T    G        1      2        2 
  16  chr16_44687731     HCab    T    G        0      0        2 
  16  chr16_44687731     HPrz    T    G        0      0        2 
  16  chr16_44687731     ZBoe    T    G        0      0        2 
  16  chr16_44687731     ZGre    T    G        0      0        2 
  16  chr16_44687731     ZHar    T    G        0      0        2 
  16  chr16_44687731   Sample    T    G        1      2        2 
  16  chr16_44690878     AAsi    T    C        0      0        2 
  16  chr16_44690878     AKia    T    C        0      0        2 
  16  chr16_44690878     AOna    T    C        0      0        2 
  16  chr16_44690878     ASom    T    C        0      0        2 
  16  chr16_44690878     HCab    T    C        0      0        2 
  16  chr16_44690878     HPrz    T    C        0      0        2 
  16  chr16_44690878     ZBoe    T    C        0      0        2 
  16  chr16_44690878     ZGre    T    C      0.5      1        2 
  16  chr16_44690878     ZHar    T    C        0      0        2 
  16  chr16_44690878   Sample    T    C        0      0        2 
  16  chr16_44696044     AAsi    G    A        0      0        2 
  16  chr16_44696044     AKia    G    A        0      0        2 
  16  chr16_44696044     AOna    G    A        0      0        2 
  16  chr16_44696044     ASom    G    A        0      0        2 
  16  chr16_44696044     HCab    G    A        1      2        2 
  16  chr16_44696044     HPrz    G    A        1      2        2 
  16  chr16_44696044     ZBoe    G    A        0      0        2 
  16  chr16_44696044     ZGre    G    A        0      0        2 
  16  chr16_44696044     ZHar    G    A        0      0        2 
  16  chr16_44696044   Sample    G    A        0      0        2 
  16  chr16_44701168     AAsi    C    G        0      0        2 
  16  chr16_44701168     AKia    C    G        0      0        2 
  16  chr16_44701168     AOna    C    G        0      0        2 
  16  chr16_44701168     ASom    C    G        0      0        2 
  16  chr16_44701168     HCab    C    G        0      0        2 
  16  chr16_44701168     HPrz    C    G        0      0        2 
  16  chr16_44701168     ZBoe    C    G      0.5      1        2 
  16  chr16_44701168     ZGre    C    G        0      0        2 
  16  chr16_44701168     ZHar    C    G        0      0        2 
  16  chr16_44701168   Sample    C    G        0      0        2 
  16  chr16_44704879     AAsi    C    G        0      0        2 
  16  chr16_44704879     AKia    C    G        0      0        2 
  16  chr16_44704879     AOna    C    G        0      0        2 
  16  chr16_44704879     ASom    C    G        0      0        2 
  16  chr16_44704879     HCab    C    G        0      0        2 
  16  chr16_44704879     HPrz    C    G        0      0        2 
  16  chr16_44704879     ZBoe    C    G        0      0        2 
  16  chr16_44704879     ZGre    C    G        1      2        2 
  16  chr16_44704879     ZHar    C    G        0      0        2 
  16  chr16_44704879   Sample    C    G        0      0        2 
  16  chr16_44706544     AAsi    C    A        0      0        2 
  16  chr16_44706544     AKia    C    A        0      0        2 
  16  chr16_44706544     AOna    C    A        0      0        2 
  16  chr16_44706544     ASom    C    A        0      0        2 
  16  chr16_44706544     HCab    C    A        0      0        2 
  16  chr16_44706544     HPrz    C    A        0      0        2 
  16  chr16_44706544     ZBoe    C    A        1      2        2 
  16  chr16_44706544     ZGre    C    A        0      0        2 
  16  chr16_44706544     ZHar    C    A        0      0        2 
  16  chr16_44706544   Sample    C    A        0      0        2 
  16  chr16_44706745     AAsi    T    C        0      0        2 
  16  chr16_44706745     AKia    T    C        0      0        2 
  16  chr16_44706745     AOna    T    C        0      0        2 
  16  chr16_44706745     ASom    T    C        0      0        2 
  16  chr16_44706745     HCab    T    C        1      2        2 
  16  chr16_44706745     HPrz    T    C        1      2        2 
  16  chr16_44706745     ZBoe    T    C        0      0        2 
  16  chr16_44706745     ZGre    T    C        0      0        2 
  16  chr16_44706745     ZHar    T    C        0      0        2 
  16  chr16_44706745   Sample    T    C        0      0        2 
  16  chr16_44707323     AAsi    A    G        0      0        2 
  16  chr16_44707323     AKia    A    G        0      0        2 
  16  chr16_44707323     AOna    A    G        0      0        2 
  16  chr16_44707323     ASom    A    G        0      0        2 
  16  chr16_44707323     HCab    A    G        0      0        2 
  16  chr16_44707323     HPrz    A    G        0      0        2 
  16  chr16_44707323     ZBoe    A    G        0      0        2 
  16  chr16_44707323     ZGre    A    G        1      2        2 
  16  chr16_44707323     ZHar    A    G        0      0        2 
  16  chr16_44707323   Sample    A    G        0      0        2 
  16  chr16_44725089     AAsi    T    C        0      0        2 
  16  chr16_44725089     AKia    T    C      0.5      1        2 
  16  chr16_44725089     AOna    T    C      0.5      1        2 
  16  chr16_44725089     ASom    T    C        0      0        2 
  16  chr16_44725089     HCab    T    C        0      0        2 
  16  chr16_44725089     HPrz    T    C        0      0        2 
  16  chr16_44725089     ZBoe    T    C        0      0        2 
  16  chr16_44725089     ZGre    T    C        0      0        2 
  16  chr16_44725089     ZHar    T    C        0      0        2 
  16  chr16_44725089   Sample    T    C        0      0        2 
  16  chr16_44727511     AAsi    T    C        0      0        2 
  16  chr16_44727511     AKia    T    C        0      0        2 
  16  chr16_44727511     AOna    T    C        0      0        2 
  16  chr16_44727511     ASom    T    C        0      0        2 
  16  chr16_44727511     HCab    T    C        1      2        2 
  16  chr16_44727511     HPrz    T    C        1      2        2 
  16  chr16_44727511     ZBoe    T    C        0      0        2 
  16  chr16_44727511     ZGre    T    C        0      0        2 
  16  chr16_44727511     ZHar    T    C        0      0        2 
  16  chr16_44727511   Sample    T    C        0      0        2 
  16  chr16_44728004     AAsi    A    G        0      0        2 
  16  chr16_44728004     AKia    A    G        0      0        2 
  16  chr16_44728004     AOna    A    G        0      0        2 
  16  chr16_44728004     ASom    A    G        0      0        2 
  16  chr16_44728004     HCab    A    G        1      2        2 
  16  chr16_44728004     HPrz    A    G        1      2        2 
  16  chr16_44728004     ZBoe    A    G        0      0        2 
  16  chr16_44728004     ZGre    A    G        0      0        2 
  16  chr16_44728004     ZHar    A    G        0      0        2 
  16  chr16_44728004   Sample    A    G        1      2        2 
  16  chr16_44752690     AAsi    A    C        0      0        2 
  16  chr16_44752690     AKia    A    C        0      0        2 
  16  chr16_44752690     AOna    A    C        0      0        2 
  16  chr16_44752690     ASom    A    C        0      0        2 
  16  chr16_44752690     HCab    A    C        0      0        2 
  16  chr16_44752690     HPrz    A    C        0      0        2 
  16  chr16_44752690     ZBoe    A    C      0.5      1        2 
  16  chr16_44752690     ZGre    A    C        0      0        2 
  16  chr16_44752690     ZHar    A    C        0      0        2 
  16  chr16_44752690   Sample    A    C        0      0        2 
  16  chr16_44757084     AAsi    A    G        0      0        2 
  16  chr16_44757084     AKia    A    G        0      0        2 
  16  chr16_44757084     AOna    A    G        0      0        2 
  16  chr16_44757084     ASom    A    G        0      0        2 
  16  chr16_44757084     HCab    A    G      0.5      1        2 
  16  chr16_44757084     HPrz    A    G        0      0        2 
  16  chr16_44757084     ZBoe    A    G        0      0        2 
  16  chr16_44757084     ZGre    A    G        0      0        2 
  16  chr16_44757084     ZHar    A    G        0      0        2 
  16  chr16_44757084   Sample    A    G        0      0        2 
  16  chr16_44760990     AAsi    C    T        0      0        2 
  16  chr16_44760990     AKia    C    T        0      0        2 
  16  chr16_44760990     AOna    C    T        0      0        2 
  16  chr16_44760990     ASom    C    T        0      0        2 
  16  chr16_44760990     HCab    C    T        1      2        2 
  16  chr16_44760990     HPrz    C    T        1      2        2 
  16  chr16_44760990     ZBoe    C    T        0      0        2 
  16  chr16_44760990     ZGre    C    T        0      0        2 
  16  chr16_44760990     ZHar    C    T        0      0        2 
  16  chr16_44760990   Sample    C    T        0      0        2 
  16  chr16_44767844     AAsi    T    C        0      0        2 
  16  chr16_44767844     AKia    T    C      0.5      1        2 
  16  chr16_44767844     AOna    T    C        0      0        2 
  16  chr16_44767844     ASom    T    C        0      0        2 
  16  chr16_44767844     HCab    T    C        0      0        2 
  16  chr16_44767844     HPrz    T    C        0      0        2 
  16  chr16_44767844     ZBoe    T    C        0      0        2 
  16  chr16_44767844     ZGre    T    C        0      0        2 
  16  chr16_44767844     ZHar    T    C        0      0        2 
  16  chr16_44767844   Sample    T    C        0      0        2 
  16  chr16_44769373     AAsi    A    G        0      0        2 
  16  chr16_44769373     AKia    A    G        0      0        2 
  16  chr16_44769373     AOna    A    G        0      0        2 
  16  chr16_44769373     ASom    A    G        0      0        2 
  16  chr16_44769373     HCab    A    G        0      0        2 
  16  chr16_44769373     HPrz    A    G        0      0        2 
  16  chr16_44769373     ZBoe    A    G        0      0        2 
  16  chr16_44769373     ZGre    A    G        1      2        2 
  16  chr16_44769373     ZHar    A    G        0      0        2 
  16  chr16_44769373   Sample    A    G        0      0        2 
  16  chr16_44771847     AAsi    G    A        0      0        2 
  16  chr16_44771847     AKia    G    A        0      0        2 
  16  chr16_44771847     AOna    G    A        0      0        2 
  16  chr16_44771847     ASom    G    A        0      0        2 
  16  chr16_44771847     HCab    G    A        1      2        2 
  16  chr16_44771847     HPrz    G    A        1      2        2 
  16  chr16_44771847     ZBoe    G    A        0      0        2 
  16  chr16_44771847     ZGre    G    A        0      0        2 
  16  chr16_44771847     ZHar    G    A        0      0        2 
  16  chr16_44771847   Sample    G    A        0      0        2 
  16  chr16_44782284     AAsi    A    G        0      0        2 
  16  chr16_44782284     AKia    A    G        0      0        2 
  16  chr16_44782284     AOna    A    G        0      0        2 
  16  chr16_44782284     ASom    A    G        0      0        2 
  16  chr16_44782284     HCab    A    G        1      2        2 
  16  chr16_44782284     HPrz    A    G        1      2        2 
  16  chr16_44782284     ZBoe    A    G        0      0        2 
  16  chr16_44782284     ZGre    A    G        0      0        2 
  16  chr16_44782284     ZHar    A    G        0      0        2 
  16  chr16_44782284   Sample    A    G        0      0        2 
  16  chr16_44789459     AAsi    T    C        0      0        2 
  16  chr16_44789459     AKia    T    C        0      0        2 
  16  chr16_44789459     AOna    T    C        0      0        2 
  16  chr16_44789459     ASom    T    C        0      0        2 
  16  chr16_44789459     HCab    T    C        0      0        2 
  16  chr16_44789459     HPrz    T    C        0      0        2 
  16  chr16_44789459     ZBoe    T    C        0      0        2 
  16  chr16_44789459     ZGre    T    C        1      2        2 
  16  chr16_44789459     ZHar    T    C        0      0        2 
  16  chr16_44789459   Sample    T    C        0      0        2 
  16  chr16_44790081     AAsi    T    C        0      0        2 
  16  chr16_44790081     AKia    T    C        0      0        2 
  16  chr16_44790081     AOna    T    C        0      0        2 
  16  chr16_44790081     ASom    T    C        0      0        2 
  16  chr16_44790081     HCab    T    C        1      2        2 
  16  chr16_44790081     HPrz    T    C        1      2        2 
  16  chr16_44790081     ZBoe    T    C        0      0        2 
  16  chr16_44790081     ZGre    T    C        0      0        2 
  16  chr16_44790081     ZHar    T    C        0      0        2 
  16  chr16_44790081   Sample    T    C        1      2        2 
  16  chr16_44796399     AAsi    T    C        1      2        2 
  16  chr16_44796399     AKia    T    C        0      0        2 
  16  chr16_44796399     AOna    T    C        0      0        2 
  16  chr16_44796399     ASom    T    C        1      2        2 
  16  chr16_44796399     HCab    T    C        0      0        2 
  16  chr16_44796399     HPrz    T    C        0      0        2 
  16  chr16_44796399     ZBoe    T    C        0      0        2 
  16  chr16_44796399     ZGre    T    C        0      0        2 
  16  chr16_44796399     ZHar    T    C        0      0        2 
  16  chr16_44796399   Sample    T    C        1      2        2 
  16  chr16_44797341     AAsi    C    A        0      0        2 
  16  chr16_44797341     AKia    C    A        0      0        2 
  16  chr16_44797341     AOna    C    A        0      0        2 
  16  chr16_44797341     ASom    C    A        0      0        2 
  16  chr16_44797341     HCab    C    A        0      0        2 
  16  chr16_44797341     HPrz    C    A        0      0        2 
  16  chr16_44797341     ZBoe    C    A      0.5      1        2 
  16  chr16_44797341     ZGre    C    A        0      0        2 
  16  chr16_44797341     ZHar    C    A        0      0        2 
  16  chr16_44797341   Sample    C    A        0      0        2 
  16  chr16_44805663     AAsi    G    T        0      0        2 
  16  chr16_44805663     AKia    G    T        0      0        2 
  16  chr16_44805663     AOna    G    T        0      0        2 
  16  chr16_44805663     ASom    G    T        0      0        2 
  16  chr16_44805663     HCab    G    T        0      0        2 
  16  chr16_44805663     HPrz    G    T        0      0        2 
  16  chr16_44805663     ZBoe    G    T        0      0        2 
  16  chr16_44805663     ZGre    G    T        1      2        2 
  16  chr16_44805663     ZHar    G    T        0      0        2 
  16  chr16_44805663   Sample    G    T        0      0        2 
  16  chr16_44806097     AAsi    A    C        0      0        2 
  16  chr16_44806097     AKia    A    C        0      0        2 
  16  chr16_44806097     AOna    A    C        0      0        2 
  16  chr16_44806097     ASom    A    C        0      0        2 
  16  chr16_44806097     HCab    A    C        0      0        2 
  16  chr16_44806097     HPrz    A    C        0      0        2 
  16  chr16_44806097     ZBoe    A    C        0      0        2 
  16  chr16_44806097     ZGre    A    C        0      0        2 
  16  chr16_44806097     ZHar    A    C        1      2        2 
  16  chr16_44806097   Sample    A    C        0      0        2 
  16  chr16_44812514     AAsi    A    G        1      2        2 
  16  chr16_44812514     AKia    A    G        0      0        2 
  16  chr16_44812514     AOna    A    G        0      0        2 
  16  chr16_44812514     ASom    A    G        0      0        2 
  16  chr16_44812514     HCab    A    G        0      0        2 
  16  chr16_44812514     HPrz    A    G        0      0        2 
  16  chr16_44812514     ZBoe    A    G        0      0        2 
  16  chr16_44812514     ZGre    A    G        0      0        2 
  16  chr16_44812514     ZHar    A    G        0      0        2 
  16  chr16_44812514   Sample    A    G        0      0        2 
  16  chr16_44814150     AAsi    C    T        0      0        2 
  16  chr16_44814150     AKia    C    T      0.5      1        2 
  16  chr16_44814150     AOna    C    T        0      0        2 
  16  chr16_44814150     ASom    C    T        0      0        2 
  16  chr16_44814150     HCab    C    T        0      0        2 
  16  chr16_44814150     HPrz    C    T        0      0        2 
  16  chr16_44814150     ZBoe    C    T        0      0        2 
  16  chr16_44814150     ZGre    C    T        0      0        2 
  16  chr16_44814150     ZHar    C    T        0      0        2 
  16  chr16_44814150   Sample    C    T        0      0        2 
  16  chr16_44818779     AAsi    T    C        0      0        2 
  16  chr16_44818779     AKia    T    C        1      2        2 
  16  chr16_44818779     AOna    T    C        1      2        2 
  16  chr16_44818779     ASom    T    C        0      0        2 
  16  chr16_44818779     HCab    T    C        0      0        2 
  16  chr16_44818779     HPrz    T    C        0      0        2 
  16  chr16_44818779     ZBoe    T    C        0      0        2 
  16  chr16_44818779     ZGre    T    C        0      0        2 
  16  chr16_44818779     ZHar    T    C        0      0        2 
  16  chr16_44818779   Sample    T    C        0      0        2 
  16  chr16_44820392     AAsi    C    T        0      0        2 
  16  chr16_44820392     AKia    C    T        0      0        2 
  16  chr16_44820392     AOna    C    T        0      0        2 
  16  chr16_44820392     ASom    C    T        0      0        2 
  16  chr16_44820392     HCab    C    T        0      0        2 
  16  chr16_44820392     HPrz    C    T        0      0        2 
  16  chr16_44820392     ZBoe    C    T        0      0        2 
  16  chr16_44820392     ZGre    C    T        0      0        2 
  16  chr16_44820392     ZHar    C    T        1      2        2 
  16  chr16_44820392   Sample    C    T        0      0        2 
  16  chr16_44820474     AAsi    G    A        0      0        2 
  16  chr16_44820474     AKia    G    A        0      0        2 
  16  chr16_44820474     AOna    G    A        0      0        2 
  16  chr16_44820474     ASom    G    A        0      0        2 
  16  chr16_44820474     HCab    G    A        0      0        2 
  16  chr16_44820474     HPrz    G    A        0      0        2 
  16  chr16_44820474     ZBoe    G    A        1      2        2 
  16  chr16_44820474     ZGre    G    A        0      0        2 
  16  chr16_44820474     ZHar    G    A        0      0        2 
  16  chr16_44820474   Sample    G    A        0      0        2 
  16  chr16_44822120     AAsi    A    G        0      0        2 
  16  chr16_44822120     AKia    A    G        0      0        2 
  16  chr16_44822120     AOna    A    G        0      0        2 
  16  chr16_44822120     ASom    A    G        0      0        2 
  16  chr16_44822120     HCab    A    G        0      0        2 
  16  chr16_44822120     HPrz    A    G        0      0        2 
  16  chr16_44822120     ZBoe    A    G        0      0        2 
  16  chr16_44822120     ZGre    A    G        1      2        2 
  16  chr16_44822120     ZHar    A    G        0      0        2 
  16  chr16_44822120   Sample    A    G        0      0        2 
  16  chr16_44839869     AAsi    G    A        0      0        2 
  16  chr16_44839869     AKia    G    A        0      0        2 
  16  chr16_44839869     AOna    G    A        0      0        2 
  16  chr16_44839869     ASom    G    A        0      0        2 
  16  chr16_44839869     HCab    G    A        0      0        2 
  16  chr16_44839869     HPrz    G    A        0      0        2 
  16  chr16_44839869     ZBoe    G    A        0      0        2 
  16  chr16_44839869     ZGre    G    A        1      2        2 
  16  chr16_44839869     ZHar    G    A        0      0        2 
  16  chr16_44839869   Sample    G    A        0      0        2 
  16  chr16_44840231     AAsi    G    C        0      0        2 
  16  chr16_44840231     AKia    G    C        0      0        2 
  16  chr16_44840231     AOna    G    C        0      0        2 
  16  chr16_44840231     ASom    G    C        0      0        2 
  16  chr16_44840231     HCab    G    C        0      0        2 
  16  chr16_44840231     HPrz    G    C      0.5      1        2 
  16  chr16_44840231     ZBoe    G    C        0      0        2 
  16  chr16_44840231     ZGre    G    C        0      0        2 
  16  chr16_44840231     ZHar    G    C        0      0        2 
  16  chr16_44840231   Sample    G    C        0      0        2 
  16  chr16_44841301     AAsi    C    T        0      0        2 
  16  chr16_44841301     AKia    C    T        0      0        2 
  16  chr16_44841301     AOna    C    T        0      0        2 
  16  chr16_44841301     ASom    C    T        0      0        2 
  16  chr16_44841301     HCab    C    T        1      2        2 
  16  chr16_44841301     HPrz    C    T        1      2        2 
  16  chr16_44841301     ZBoe    C    T        0      0        2 
  16  chr16_44841301     ZGre    C    T        0      0        2 
  16  chr16_44841301     ZHar    C    T        0      0        2 
  16  chr16_44841301   Sample    C    T        0      0        2 
  16  chr16_44843657     AAsi    A    G        0      0        2 
  16  chr16_44843657     AKia    A    G        0      0        2 
  16  chr16_44843657     AOna    A    G        0      0        2 
  16  chr16_44843657     ASom    A    G        0      0        2 
  16  chr16_44843657     HCab    A    G        1      2        2 
  16  chr16_44843657     HPrz    A    G        1      2        2 
  16  chr16_44843657     ZBoe    A    G        0      0        2 
  16  chr16_44843657     ZGre    A    G        0      0        2 
  16  chr16_44843657     ZHar    A    G        0      0        2 
  16  chr16_44843657   Sample    A    G        0      0        2 
  16  chr16_44846749     AAsi    T    C        0      0        2 
  16  chr16_44846749     AKia    T    C        0      0        2 
  16  chr16_44846749     AOna    T    C        1      2        2 
  16  chr16_44846749     ASom    T    C        0      0        2 
  16  chr16_44846749     HCab    T    C        0      0        2 
  16  chr16_44846749     HPrz    T    C        0      0        2 
  16  chr16_44846749     ZBoe    T    C        0      0        2 
  16  chr16_44846749     ZGre    T    C        0      0        2 
  16  chr16_44846749     ZHar    T    C        0      0        2 
  16  chr16_44846749   Sample    T    C        0      0        2 
  16  chr16_44850428     AAsi    C    T        0      0        2 
  16  chr16_44850428     AKia    C    T      0.5      1        2 
  16  chr16_44850428     AOna    C    T        1      2        2 
  16  chr16_44850428     ASom    C    T        0      0        2 
  16  chr16_44850428     HCab    C    T        0      0        2 
  16  chr16_44850428     HPrz    C    T        0      0        2 
  16  chr16_44850428     ZBoe    C    T        0      0        2 
  16  chr16_44850428     ZGre    C    T        0      0        2 
  16  chr16_44850428     ZHar    C    T        0      0        2 
  16  chr16_44850428   Sample    C    T        0      0        2 
  16  chr16_44852621     AAsi    T    C        0      0        2 
  16  chr16_44852621     AKia    T    C      0.5      1        2 
  16  chr16_44852621     AOna    T    C        0      0        2 
  16  chr16_44852621     ASom    T    C        0      0        2 
  16  chr16_44852621     HCab    T    C        0      0        2 
  16  chr16_44852621     HPrz    T    C        0      0        2 
  16  chr16_44852621     ZBoe    T    C      0.5      1        2 
  16  chr16_44852621     ZGre    T    C        0      0        2 
  16  chr16_44852621     ZHar    T    C        0      0        2 
  16  chr16_44852621   Sample    T    C        0      0        2 
  16  chr16_44861598     AAsi    T    C        0      0        2 
  16  chr16_44861598     AKia    T    C        0      0        2 
  16  chr16_44861598     AOna    T    C        0      0        2 
  16  chr16_44861598     ASom    T    C        0      0        2 
  16  chr16_44861598     HCab    T    C        1      2        2 
  16  chr16_44861598     HPrz    T    C      0.5      1        2 
  16  chr16_44861598     ZBoe    T    C        0      0        2 
  16  chr16_44861598     ZGre    T    C        0      0        2 
  16  chr16_44861598     ZHar    T    C        0      0        2 
  16  chr16_44861598   Sample    T    C        0      0        2 
  16  chr16_44875720     AAsi    C    T        0      0        2 
  16  chr16_44875720     AKia    C    T        0      0        2 
  16  chr16_44875720     AOna    C    T        0      0        2 
  16  chr16_44875720     ASom    C    T        0      0        2 
  16  chr16_44875720     HCab    C    T        0      0        2 
  16  chr16_44875720     HPrz    C    T        0      0        2 
  16  chr16_44875720     ZBoe    C    T        0      0        2 
  16  chr16_44875720     ZGre    C    T        1      2        2 
  16  chr16_44875720     ZHar    C    T        0      0        2 
  16  chr16_44875720   Sample    C    T        0      0        2 
  16  chr16_44897170     AAsi    A    G        0      0        2 
  16  chr16_44897170     AKia    A    G        0      0        2 
  16  chr16_44897170     AOna    A    G        0      0        2 
  16  chr16_44897170     ASom    A    G        0      0        2 
  16  chr16_44897170     HCab    A    G        0      0        2 
  16  chr16_44897170     HPrz    A    G        0      0        2 
  16  chr16_44897170     ZBoe    A    G        0      0        2 
  16  chr16_44897170     ZGre    A    G        0      0        2 
  16  chr16_44897170     ZHar    A    G      0.5      1        2 
  16  chr16_44897170   Sample    A    G        0      0        2 
  16  chr16_44905214     AAsi    T    C        0      0        2 
  16  chr16_44905214     AKia    T    C        0      0        2 
  16  chr16_44905214     AOna    T    C        0      0        2 
  16  chr16_44905214     ASom    T    C        0      0        2 
  16  chr16_44905214     HCab    T    C        1      2        2 
  16  chr16_44905214     HPrz    T    C        1      2        2 
  16  chr16_44905214     ZBoe    T    C        0      0        2 
  16  chr16_44905214     ZGre    T    C        0      0        2 
  16  chr16_44905214     ZHar    T    C        0      0        2 
  16  chr16_44905214   Sample    T    C        0      0        2 
  16  chr16_44909963     AAsi    G    A        0      0        2 
  16  chr16_44909963     AKia    G    A        0      0        2 
  16  chr16_44909963     AOna    G    A        0      0        2 
  16  chr16_44909963     ASom    G    A        0      0        2 
  16  chr16_44909963     HCab    G    A        1      2        2 
  16  chr16_44909963     HPrz    G    A        1      2        2 
  16  chr16_44909963     ZBoe    G    A        0      0        2 
  16  chr16_44909963     ZGre    G    A        0      0        2 
  16  chr16_44909963     ZHar    G    A        0      0        2 
  16  chr16_44909963   Sample    G    A        0      0        2 
  16  chr16_44912311     AAsi    C    G        0      0        2 
  16  chr16_44912311     AKia    C    G        0      0        2 
  16  chr16_44912311     AOna    C    G        0      0        2 
  16  chr16_44912311     ASom    C    G        0      0        2 
  16  chr16_44912311     HCab    C    G        0      0        2 
  16  chr16_44912311     HPrz    C    G        0      0        2 
  16  chr16_44912311     ZBoe    C    G      0.5      1        2 
  16  chr16_44912311     ZGre    C    G        0      0        2 
  16  chr16_44912311     ZHar    C    G        0      0        2 
  16  chr16_44912311   Sample    C    G        0      0        2 
  16  chr16_44916983     AAsi    C    T        1      2        2 
  16  chr16_44916983     AKia    C    T      0.5      1        2 
  16  chr16_44916983     AOna    C    T        0      0        2 
  16  chr16_44916983     ASom    C    T        1      2        2 
  16  chr16_44916983     HCab    C    T        0      0        2 
  16  chr16_44916983     HPrz    C    T        0      0        2 
  16  chr16_44916983     ZBoe    C    T        0      0        2 
  16  chr16_44916983     ZGre    C    T        0      0        2 
  16  chr16_44916983     ZHar    C    T        0      0        2 
  16  chr16_44916983   Sample    C    T        1      2        2 
  16  chr16_44919751     AAsi    A    C        0      0        2 
  16  chr16_44919751     AKia    A    C      0.5      1        2 
  16  chr16_44919751     AOna    A    C        0      0        2 
  16  chr16_44919751     ASom    A    C        0      0        2 
  16  chr16_44919751     HCab    A    C        0      0        2 
  16  chr16_44919751     HPrz    A    C        0      0        2 
  16  chr16_44919751     ZBoe    A    C        0      0        2 
  16  chr16_44919751     ZGre    A    C        0      0        2 
  16  chr16_44919751     ZHar    A    C        0      0        2 
  16  chr16_44919751   Sample    A    C        0      0        2 
  16  chr16_44921191     AAsi    C    T        0      0        2 
  16  chr16_44921191     AKia    C    T        0      0        2 
  16  chr16_44921191     AOna    C    T        0      0        2 
  16  chr16_44921191     ASom    C    T        0      0        2 
  16  chr16_44921191     HCab    C    T        1      2        2 
  16  chr16_44921191     HPrz    C    T        1      2        2 
  16  chr16_44921191     ZBoe    C    T        0      0        2 
  16  chr16_44921191     ZGre    C    T        0      0        2 
  16  chr16_44921191     ZHar    C    T        0      0        2 
  16  chr16_44921191   Sample    C    T        0      0        2 
  16  chr16_44921462     AAsi    A    G        0      0        2 
  16  chr16_44921462     AKia    A    G      0.5      1        2 
  16  chr16_44921462     AOna    A    G        0      0        2 
  16  chr16_44921462     ASom    A    G        0      0        2 
  16  chr16_44921462     HCab    A    G        0      0        2 
  16  chr16_44921462     HPrz    A    G        0      0        2 
  16  chr16_44921462     ZBoe    A    G        0      0        2 
  16  chr16_44921462     ZGre    A    G        0      0        2 
  16  chr16_44921462     ZHar    A    G        0      0        2 
  16  chr16_44921462   Sample    A    G        0      0        2 
  16  chr16_44923398     AAsi    C    T        1      2        2 
  16  chr16_44923398     AKia    C    T        0      0        2 
  16  chr16_44923398     AOna    C    T        0      0        2 
  16  chr16_44923398     ASom    C    T        0      0        2 
  16  chr16_44923398     HCab    C    T        0      0        2 
  16  chr16_44923398     HPrz    C    T        0      0        2 
  16  chr16_44923398     ZBoe    C    T        0      0        2 
  16  chr16_44923398     ZGre    C    T        0      0        2 
  16  chr16_44923398     ZHar    C    T        0      0        2 
  16  chr16_44923398   Sample    C    T        0      0        2 
  16  chr16_44923637     AAsi    C    T        0      0        2 
  16  chr16_44923637     AKia    C    T        0      0        2 
  16  chr16_44923637     AOna    C    T        0      0        2 
  16  chr16_44923637     ASom    C    T        0      0        2 
  16  chr16_44923637     HCab    C    T        0      0        2 
  16  chr16_44923637     HPrz    C    T        0      0        2 
  16  chr16_44923637     ZBoe    C    T      0.5      1        2 
  16  chr16_44923637     ZGre    C    T        0      0        2 
  16  chr16_44923637     ZHar    C    T        0      0        2 
  16  chr16_44923637   Sample    C    T        0      0        2 
  16  chr16_44924364     AAsi    G    T        0      0        2 
  16  chr16_44924364     AKia    G    T      0.5      1        2 
  16  chr16_44924364     AOna    G    T        0      0        2 
  16  chr16_44924364     ASom    G    T        0      0        2 
  16  chr16_44924364     HCab    G    T        0      0        2 
  16  chr16_44924364     HPrz    G    T        0      0        2 
  16  chr16_44924364     ZBoe    G    T        0      0        2 
  16  chr16_44924364     ZGre    G    T        0      0        2 
  16  chr16_44924364     ZHar    G    T        0      0        2 
  16  chr16_44924364   Sample    G    T        0      0        2 
  16  chr16_44928092     AAsi    C    T        0      0        2 
  16  chr16_44928092     AKia    C    T        0      0        2 
  16  chr16_44928092     AOna    C    T        0      0        2 
  16  chr16_44928092     ASom    C    T        0      0        2 
  16  chr16_44928092     HCab    C    T        0      0        2 
  16  chr16_44928092     HPrz    C    T        0      0        2 
  16  chr16_44928092     ZBoe    C    T      0.5      1        2 
  16  chr16_44928092     ZGre    C    T        0      0        2 
  16  chr16_44928092     ZHar    C    T        0      0        2 
  16  chr16_44928092   Sample    C    T        0      0        2 
  16  chr16_44938347     AAsi    A    C        1      2        2 
  16  chr16_44938347     AKia    A    C        0      0        2 
  16  chr16_44938347     AOna    A    C        0      0        2 
  16  chr16_44938347     ASom    A    C        0      0        2 
  16  chr16_44938347     HCab    A    C        0      0        2 
  16  chr16_44938347     HPrz    A    C        0      0        2 
  16  chr16_44938347     ZBoe    A    C        0      0        2 
  16  chr16_44938347     ZGre    A    C        0      0        2 
  16  chr16_44938347     ZHar    A    C        0      0        2 
  16  chr16_44938347   Sample    A    C        0      0        2 
  16  chr16_44944062     AAsi    A    G        0      0        2 
  16  chr16_44944062     AKia    A    G        0      0        2 
  16  chr16_44944062     AOna    A    G        0      0        2 
  16  chr16_44944062     ASom    A    G        0      0        2 
  16  chr16_44944062     HCab    A    G        0      0        2 
  16  chr16_44944062     HPrz    A    G      0.5      1        2 
  16  chr16_44944062     ZBoe    A    G        0      0        2 
  16  chr16_44944062     ZGre    A    G        0      0        2 
  16  chr16_44944062     ZHar    A    G        0      0        2 
  16  chr16_44944062   Sample    A    G        0      0        2 
  16  chr16_44949469     AAsi    T    C        0      0        2 
  16  chr16_44949469     AKia    T    C        0      0        2 
  16  chr16_44949469     AOna    T    C        0      0        2 
  16  chr16_44949469     ASom    T    C        0      0        2 
  16  chr16_44949469     HCab    T    C      0.5      1        2 
  16  chr16_44949469     HPrz    T    C        0      0        2 
  16  chr16_44949469     ZBoe    T    C        0      0        2 
  16  chr16_44949469     ZGre    T    C        0      0        2 
  16  chr16_44949469     ZHar    T    C        0      0        2 
  16  chr16_44949469   Sample    T    C        0      0        2 
  16  chr16_44950590     AAsi    C    T        0      0        2 
  16  chr16_44950590     AKia    C    T        0      0        2 
  16  chr16_44950590     AOna    C    T        0      0        2 
  16  chr16_44950590     ASom    C    T        0      0        2 
  16  chr16_44950590     HCab    C    T        1      2        2 
  16  chr16_44950590     HPrz    C    T        1      2        2 
  16  chr16_44950590     ZBoe    C    T        0      0        2 
  16  chr16_44950590     ZGre    C    T        0      0        2 
  16  chr16_44950590     ZHar    C    T        0      0        2 
  16  chr16_44950590   Sample    C    T        0      0        2 
  16  chr16_44952646     AAsi    A    C        0      0        2 
  16  chr16_44952646     AKia    A    C      0.5      1        2 
  16  chr16_44952646     AOna    A    C        0      0        2 
  16  chr16_44952646     ASom    A    C        0      0        2 
  16  chr16_44952646     HCab    A    C        0      0        2 
  16  chr16_44952646     HPrz    A    C        0      0        2 
  16  chr16_44952646     ZBoe    A    C        0      0        2 
  16  chr16_44952646     ZGre    A    C        0      0        2 
  16  chr16_44952646     ZHar    A    C        0      0        2 
  16  chr16_44952646   Sample    A    C        0      0        2 
  16  chr16_44955630     AAsi    G    T        0      0        2 
  16  chr16_44955630     AKia    G    T        0      0        2 
  16  chr16_44955630     AOna    G    T        0      0        2 
  16  chr16_44955630     ASom    G    T        0      0        2 
  16  chr16_44955630     HCab    G    T        0      0        2 
  16  chr16_44955630     HPrz    G    T        0      0        2 
  16  chr16_44955630     ZBoe    G    T        0      0        2 
  16  chr16_44955630     ZGre    G    T      0.5      1        2 
  16  chr16_44955630     ZHar    G    T        0      0        2 
  16  chr16_44955630   Sample    G    T        0      0        2 
  16  chr16_44960587     AAsi    T    A        0      0        2 
  16  chr16_44960587     AKia    T    A      0.5      1        2 
  16  chr16_44960587     AOna    T    A        0      0        2 
  16  chr16_44960587     ASom    T    A        0      0        2 
  16  chr16_44960587     HCab    T    A        0      0        2 
  16  chr16_44960587     HPrz    T    A        0      0        2 
  16  chr16_44960587     ZBoe    T    A        0      0        2 
  16  chr16_44960587     ZGre    T    A        0      0        2 
  16  chr16_44960587     ZHar    T    A        0      0        2 
  16  chr16_44960587   Sample    T    A        0      0        2 
  16  chr16_44972164     AAsi    A    G        0      0        2 
  16  chr16_44972164     AKia    A    G        0      0        2 
  16  chr16_44972164     AOna    A    G        0      0        2 
  16  chr16_44972164     ASom    A    G        0      0        2 
  16  chr16_44972164     HCab    A    G        0      0        2 
  16  chr16_44972164     HPrz    A    G      0.5      1        2 
  16  chr16_44972164     ZBoe    A    G        0      0        2 
  16  chr16_44972164     ZGre    A    G      0.5      1        2 
  16  chr16_44972164     ZHar    A    G        0      0        2 
  16  chr16_44972164   Sample    A    G        0      0        2 
  16  chr16_44975642     AAsi    A    G        0      0        2 
  16  chr16_44975642     AKia    A    G        0      0        2 
  16  chr16_44975642     AOna    A    G        0      0        2 
  16  chr16_44975642     ASom    A    G        1      2        2 
  16  chr16_44975642     HCab    A    G        0      0        2 
  16  chr16_44975642     HPrz    A    G        0      0        2 
  16  chr16_44975642     ZBoe    A    G        0      0        2 
  16  chr16_44975642     ZGre    A    G        0      0        2 
  16  chr16_44975642     ZHar    A    G        0      0        2 
  16  chr16_44975642   Sample    A    G        0      0        2 
  16  chr16_44976573     AAsi    T    A        0      0        2 
  16  chr16_44976573     AKia    T    A        0      0        2 
  16  chr16_44976573     AOna    T    A        0      0        2 
  16  chr16_44976573     ASom    T    A        0      0        2 
  16  chr16_44976573     HCab    T    A        0      0        2 
  16  chr16_44976573     HPrz    T    A        0      0        2 
  16  chr16_44976573     ZBoe    T    A      0.5      1        2 
  16  chr16_44976573     ZGre    T    A        0      0        2 
  16  chr16_44976573     ZHar    T    A        0      0        2 
  16  chr16_44976573   Sample    T    A        0      0        2 
  16  chr16_44984232     AAsi    A    G        0      0        2 
  16  chr16_44984232     AKia    A    G        0      0        2 
  16  chr16_44984232     AOna    A    G        0      0        2 
  16  chr16_44984232     ASom    A    G        0      0        2 
  16  chr16_44984232     HCab    A    G        1      2        2 
  16  chr16_44984232     HPrz    A    G        1      2        2 
  16  chr16_44984232     ZBoe    A    G        0      0        2 
  16  chr16_44984232     ZGre    A    G        0      0        2 
  16  chr16_44984232     ZHar    A    G        0      0        2 
  16  chr16_44984232   Sample    A    G        0      0        2 
  16  chr16_44988436     AAsi    A    G        0      0        2 
  16  chr16_44988436     AKia    A    G        0      0        2 
  16  chr16_44988436     AOna    A    G        0      0        2 
  16  chr16_44988436     ASom    A    G        0      0        2 
  16  chr16_44988436     HCab    A    G        0      0        2 
  16  chr16_44988436     HPrz    A    G        0      0        2 
  16  chr16_44988436     ZBoe    A    G        0      0        2 
  16  chr16_44988436     ZGre    A    G      0.5      1        2 
  16  chr16_44988436     ZHar    A    G        0      0        2 
  16  chr16_44988436   Sample    A    G        0      0        2 
  16  chr16_44989110     AAsi    A    G        0      0        2 
  16  chr16_44989110     AKia    A    G        0      0        2 
  16  chr16_44989110     AOna    A    G        0      0        2 
  16  chr16_44989110     ASom    A    G        0      0        2 
  16  chr16_44989110     HCab    A    G        0      0        2 
  16  chr16_44989110     HPrz    A    G        0      0        2 
  16  chr16_44989110     ZBoe    A    G        0      0        2 
  16  chr16_44989110     ZGre    A    G        0      0        2 
  16  chr16_44989110     ZHar    A    G      0.5      1        2 
  16  chr16_44989110   Sample    A    G        0      0        2 
  16  chr16_44993184     AAsi    T    C        0      0        2 
  16  chr16_44993184     AKia    T    C        0      0        2 
  16  chr16_44993184     AOna    T    C        0      0        2 
  16  chr16_44993184     ASom    T    C        0      0        2 
  16  chr16_44993184     HCab    T    C      0.5      1        2 
  16  chr16_44993184     HPrz    T    C        1      2        2 
  16  chr16_44993184     ZBoe    T    C        0      0        2 
  16  chr16_44993184     ZGre    T    C        0      0        2 
  16  chr16_44993184     ZHar    T    C        0      0        2 
  16  chr16_44993184   Sample    T    C        0      0        2 
  16  chr16_44994785     AAsi    G    A        0      0        2 
  16  chr16_44994785     AKia    G    A        0      0        2 
  16  chr16_44994785     AOna    G    A        0      0        2 
  16  chr16_44994785     ASom    G    A        0      0        2 
  16  chr16_44994785     HCab    G    A        1      2        2 
  16  chr16_44994785     HPrz    G    A        1      2        2 
  16  chr16_44994785     ZBoe    G    A        0      0        2 
  16  chr16_44994785     ZGre    G    A        0      0        2 
  16  chr16_44994785     ZHar    G    A        0      0        2 
  16  chr16_44994785   Sample    G    A        0      0        2 
  16  chr16_44996973     AAsi    G    A        0      0        2 
  16  chr16_44996973     AKia    G    A      0.5      1        2 
  16  chr16_44996973     AOna    G    A        0      0        2 
  16  chr16_44996973     ASom    G    A        0      0        2 
  16  chr16_44996973     HCab    G    A        0      0        2 
  16  chr16_44996973     HPrz    G    A        0      0        2 
  16  chr16_44996973     ZBoe    G    A        0      0        2 
  16  chr16_44996973     ZGre    G    A        0      0        2 
  16  chr16_44996973     ZHar    G    A        0      0        2 
  16  chr16_44996973   Sample    G    A        0      0        2 
  16  chr16_44997511     AAsi    C    T        0      0        2 
  16  chr16_44997511     AKia    C    T        0      0        2 
  16  chr16_44997511     AOna    C    T        0      0        2 
  16  chr16_44997511     ASom    C    T        0      0        2 
  16  chr16_44997511     HCab    C    T        0      0        2 
  16  chr16_44997511     HPrz    C    T        0      0        2 
  16  chr16_44997511     ZBoe    C    T        1      2        2 
  16  chr16_44997511     ZGre    C    T        1      2        2 
  16  chr16_44997511     ZHar    C    T        1      2        2 
  16  chr16_44997511   Sample    C    T        0      0        2 
  16  chr16_44998890     AAsi    C    G      0.5      1        2 
  16  chr16_44998890     AKia    C    G        0      0        2 
  16  chr16_44998890     AOna    C    G        0      0        2 
  16  chr16_44998890     ASom    C    G        0      0        2 
  16  chr16_44998890     HCab    C    G        0      0        2 
  16  chr16_44998890     HPrz    C    G        0      0        2 
  16  chr16_44998890     ZBoe    C    G        0      0        2 
  16  chr16_44998890     ZGre    C    G        0      0        2 
  16  chr16_44998890     ZHar    C    G        0      0        2 
  16  chr16_44998890   Sample    C    G        0      0        2 
  16  chr16_44999654     AAsi    A    T        0      0        2 
  16  chr16_44999654     AKia    A    T        0      0        2 
  16  chr16_44999654     AOna    A    T      0.5      1        2 
  16  chr16_44999654     ASom    A    T        0      0        2 
  16  chr16_44999654     HCab    A    T        0      0        2 
  16  chr16_44999654     HPrz    A    T        0      0        2 
  16  chr16_44999654     ZBoe    A    T        0      0        2 
  16  chr16_44999654     ZGre    A    T        0      0        2 
  16  chr16_44999654     ZHar    A    T        0      0        2 
  16  chr16_44999654   Sample    A    T        0      0        2 
  16  chr16_45000151     AAsi    T    G        0      0        2 
  16  chr16_45000151     AKia    T    G        0      0        2 
  16  chr16_45000151     AOna    T    G        0      0        2 
  16  chr16_45000151     ASom    T    G      0.5      1        2 
  16  chr16_45000151     HCab    T    G        0      0        2 
  16  chr16_45000151     HPrz    T    G        0      0        2 
  16  chr16_45000151     ZBoe    T    G        0      0        2 
  16  chr16_45000151     ZGre    T    G        0      0        2 
  16  chr16_45000151     ZHar    T    G        0      0        2 
  16  chr16_45000151   Sample    T    G        0      0        2 
  16  chr16_45002401     AAsi    A    T        0      0        2 
  16  chr16_45002401     AKia    A    T        0      0        2 
  16  chr16_45002401     AOna    A    T        0      0        2 
  16  chr16_45002401     ASom    A    T        0      0        2 
  16  chr16_45002401     HCab    A    T        0      0        2 
  16  chr16_45002401     HPrz    A    T        0      0        2 
  16  chr16_45002401     ZBoe    A    T        0      0        2 
  16  chr16_45002401     ZGre    A    T      0.5      1        2 
  16  chr16_45002401     ZHar    A    T        0      0        2 
  16  chr16_45002401   Sample    A    T        0      0        2 
  16  chr16_45007086     AAsi    A    T        0      0        2 
  16  chr16_45007086     AKia    A    T        0      0        2 
  16  chr16_45007086     AOna    A    T        0      0        2 
  16  chr16_45007086     ASom    A    T        0      0        2 
  16  chr16_45007086     HCab    A    T        0      0        2 
  16  chr16_45007086     HPrz    A    T        0      0        2 
  16  chr16_45007086     ZBoe    A    T      0.5      1        2 
  16  chr16_45007086     ZGre    A    T        0      0        2 
  16  chr16_45007086     ZHar    A    T        0      0        2 
  16  chr16_45007086   Sample    A    T        0      0        2 
  16  chr16_45008326     AAsi    T    C        0      0        2 
  16  chr16_45008326     AKia    T    C      0.5      1        2 
  16  chr16_45008326     AOna    T    C        0      0        2 
  16  chr16_45008326     ASom    T    C        0      0        2 
  16  chr16_45008326     HCab    T    C        0      0        2 
  16  chr16_45008326     HPrz    T    C        0      0        2 
  16  chr16_45008326     ZBoe    T    C        0      0        2 
  16  chr16_45008326     ZGre    T    C        0      0        2 
  16  chr16_45008326     ZHar    T    C        0      0        2 
  16  chr16_45008326   Sample    T    C        0      0        2 
  16  chr16_45008983     AAsi    G    A        0      0        2 
  16  chr16_45008983     AKia    G    A        0      0        2 
  16  chr16_45008983     AOna    G    A        0      0        2 
  16  chr16_45008983     ASom    G    A        0      0        2 
  16  chr16_45008983     HCab    G    A        0      0        2 
  16  chr16_45008983     HPrz    G    A        0      0        2 
  16  chr16_45008983     ZBoe    G    A      0.5      1        2 
  16  chr16_45008983     ZGre    G    A        0      0        2 
  16  chr16_45008983     ZHar    G    A        0      0        2 
  16  chr16_45008983   Sample    G    A        0      0        2 
  16  chr16_45014777     AAsi    C    T        0      0        2 
  16  chr16_45014777     AKia    C    T        0      0        2 
  16  chr16_45014777     AOna    C    T        0      0        2 
  16  chr16_45014777     ASom    C    T        0      0        2 
  16  chr16_45014777     HCab    C    T        0      0        2 
  16  chr16_45014777     HPrz    C    T        0      0        2 
  16  chr16_45014777     ZBoe    C    T      0.5      1        2 
  16  chr16_45014777     ZGre    C    T        0      0        2 
  16  chr16_45014777     ZHar    C    T        0      0        2 
  16  chr16_45014777   Sample    C    T        0      0        2 
  16  chr16_45018016     AAsi    T    C        0      0        2 
  16  chr16_45018016     AKia    T    C        0      0        2 
  16  chr16_45018016     AOna    T    C        0      0        2 
  16  chr16_45018016     ASom    T    C        0      0        2 
  16  chr16_45018016     HCab    T    C        0      0        2 
  16  chr16_45018016     HPrz    T    C        0      0        2 
  16  chr16_45018016     ZBoe    T    C        0      0        2 
  16  chr16_45018016     ZGre    T    C        0      0        2 
  16  chr16_45018016     ZHar    T    C      0.5      1        2 
  16  chr16_45018016   Sample    T    C        0      0        2 
  16  chr16_45029716     AAsi    A    G        0      0        2 
  16  chr16_45029716     AKia    A    G        0      0        2 
  16  chr16_45029716     AOna    A    G        0      0        2 
  16  chr16_45029716     ASom    A    G        0      0        2 
  16  chr16_45029716     HCab    A    G        1      2        2 
  16  chr16_45029716     HPrz    A    G        1      2        2 
  16  chr16_45029716     ZBoe    A    G        0      0        2 
  16  chr16_45029716     ZGre    A    G        0      0        2 
  16  chr16_45029716     ZHar    A    G        0      0        2 
  16  chr16_45029716   Sample    A    G        0      0        2 
  16  chr16_45030538     AAsi    A    G        0      0        2 
  16  chr16_45030538     AKia    A    G        0      0        2 
  16  chr16_45030538     AOna    A    G        0      0        2 
  16  chr16_45030538     ASom    A    G        0      0        2 
  16  chr16_45030538     HCab    A    G        0      0        2 
  16  chr16_45030538     HPrz    A    G        0      0        2 
  16  chr16_45030538     ZBoe    A    G      0.5      1        2 
  16  chr16_45030538     ZGre    A    G        0      0        2 
  16  chr16_45030538     ZHar    A    G        0      0        2 
  16  chr16_45030538   Sample    A    G        0      0        2 
  16  chr16_45032906     AAsi    G    A        0      0        2 
  16  chr16_45032906     AKia    G    A        0      0        2 
  16  chr16_45032906     AOna    G    A        0      0        2 
  16  chr16_45032906     ASom    G    A        0      0        2 
  16  chr16_45032906     HCab    G    A        1      2        2 
  16  chr16_45032906     HPrz    G    A        1      2        2 
  16  chr16_45032906     ZBoe    G    A        0      0        2 
  16  chr16_45032906     ZGre    G    A        0      0        2 
  16  chr16_45032906     ZHar    G    A        0      0        2 
  16  chr16_45032906   Sample    G    A        0      0        2 
  16  chr16_45033263     AAsi    G    A        0      0        2 
  16  chr16_45033263     AKia    G    A        0      0        2 
  16  chr16_45033263     AOna    G    A        0      0        2 
  16  chr16_45033263     ASom    G    A        0      0        2 
  16  chr16_45033263     HCab    G    A        1      2        2 
  16  chr16_45033263     HPrz    G    A        1      2        2 
  16  chr16_45033263     ZBoe    G    A        0      0        2 
  16  chr16_45033263     ZGre    G    A        0      0        2 
  16  chr16_45033263     ZHar    G    A        0      0        2 
  16  chr16_45033263   Sample    G    A        0      0        2 
  16  chr16_45034870     AAsi    C    T        0      0        2 
  16  chr16_45034870     AKia    C    T        0      0        2 
  16  chr16_45034870     AOna    C    T        0      0        2 
  16  chr16_45034870     ASom    C    T        0      0        2 
  16  chr16_45034870     HCab    C    T        1      2        2 
  16  chr16_45034870     HPrz    C    T        1      2        2 
  16  chr16_45034870     ZBoe    C    T        0      0        2 
  16  chr16_45034870     ZGre    C    T        0      0        2 
  16  chr16_45034870     ZHar    C    T        0      0        2 
  16  chr16_45034870   Sample    C    T        0      0        2 
  16  chr16_45035947     AAsi    C    T        1      2        2 
  16  chr16_45035947     AKia    C    T        0      0        2 
  16  chr16_45035947     AOna    C    T        0      0        2 
  16  chr16_45035947     ASom    C    T        0      0        2 
  16  chr16_45035947     HCab    C    T        0      0        2 
  16  chr16_45035947     HPrz    C    T        0      0        2 
  16  chr16_45035947     ZBoe    C    T        0      0        2 
  16  chr16_45035947     ZGre    C    T        0      0        2 
  16  chr16_45035947     ZHar    C    T        0      0        2 
  16  chr16_45035947   Sample    C    T        0      0        2 
  16  chr16_45036269     AAsi    C    T        0      0        2 
  16  chr16_45036269     AKia    C    T        0      0        2 
  16  chr16_45036269     AOna    C    T        0      0        2 
  16  chr16_45036269     ASom    C    T        0      0        2 
  16  chr16_45036269     HCab    C    T        0      0        2 
  16  chr16_45036269     HPrz    C    T        0      0        2 
  16  chr16_45036269     ZBoe    C    T        0      0        2 
  16  chr16_45036269     ZGre    C    T        0      0        2 
  16  chr16_45036269     ZHar    C    T        1      2        2 
  16  chr16_45036269   Sample    C    T        0      0        2 
  16  chr16_45037530     AAsi    T    A        0      0        2 
  16  chr16_45037530     AKia    T    A        0      0        2 
  16  chr16_45037530     AOna    T    A        0      0        2 
  16  chr16_45037530     ASom    T    A        0      0        2 
  16  chr16_45037530     HCab    T    A        0      0        2 
  16  chr16_45037530     HPrz    T    A        0      0        2 
  16  chr16_45037530     ZBoe    T    A        0      0        2 
  16  chr16_45037530     ZGre    T    A        0      0        2 
  16  chr16_45037530     ZHar    T    A      0.5      1        2 
  16  chr16_45037530   Sample    T    A        0      0        2 
  16  chr16_45038699     AAsi    C    G        0      0        2 
  16  chr16_45038699     AKia    C    G        0      0        2 
  16  chr16_45038699     AOna    C    G        0      0        2 
  16  chr16_45038699     ASom    C    G        0      0        2 
  16  chr16_45038699     HCab    C    G        0      0        2 
  16  chr16_45038699     HPrz    C    G        0      0        2 
  16  chr16_45038699     ZBoe    C    G      0.5      1        2 
  16  chr16_45038699     ZGre    C    G        0      0        2 
  16  chr16_45038699     ZHar    C    G        0      0        2 
  16  chr16_45038699   Sample    C    G        0      0        2 
  16  chr16_45040930     AAsi    A    G        0      0        2 
  16  chr16_45040930     AKia    A    G        0      0        2 
  16  chr16_45040930     AOna    A    G        0      0        2 
  16  chr16_45040930     ASom    A    G        0      0        2 
  16  chr16_45040930     HCab    A    G        0      0        2 
  16  chr16_45040930     HPrz    A    G        0      0        2 
  16  chr16_45040930     ZBoe    A    G        0      0        2 
  16  chr16_45040930     ZGre    A    G        0      0        2 
  16  chr16_45040930     ZHar    A    G      0.5      1        2 
  16  chr16_45040930   Sample    A    G        0      0        2 
  16  chr16_45041744     AAsi    G    A        0      0        2 
  16  chr16_45041744     AKia    G    A        0      0        2 
  16  chr16_45041744     AOna    G    A        0      0        2 
  16  chr16_45041744     ASom    G    A        0      0        2 
  16  chr16_45041744     HCab    G    A        0      0        2 
  16  chr16_45041744     HPrz    G    A        0      0        2 
  16  chr16_45041744     ZBoe    G    A        0      0        2 
  16  chr16_45041744     ZGre    G    A        0      0        2 
  16  chr16_45041744     ZHar    G    A      0.5      1        2 
  16  chr16_45041744   Sample    G    A        0      0        2 
  16  chr16_45051154     AAsi    A    G        0      0        2 
  16  chr16_45051154     AKia    A    G        0      0        2 
  16  chr16_45051154     AOna    A    G      0.5      1        2 
  16  chr16_45051154     ASom    A    G        0      0        2 
  16  chr16_45051154     HCab    A    G        0      0        2 
  16  chr16_45051154     HPrz    A    G        0      0        2 
  16  chr16_45051154     ZBoe    A    G        0      0        2 
  16  chr16_45051154     ZGre    A    G        0      0        2 
  16  chr16_45051154     ZHar    A    G        0      0        2 
  16  chr16_45051154   Sample    A    G        0      0        2 
  16  chr16_45052982     AAsi    G    T        0      0        2 
  16  chr16_45052982     AKia    G    T        0      0        2 
  16  chr16_45052982     AOna    G    T        0      0        2 
  16  chr16_45052982     ASom    G    T        0      0        2 
  16  chr16_45052982     HCab    G    T        1      2        2 
  16  chr16_45052982     HPrz    G    T        1      2        2 
  16  chr16_45052982     ZBoe    G    T        0      0        2 
  16  chr16_45052982     ZGre    G    T        0      0        2 
  16  chr16_45052982     ZHar    G    T        0      0        2 
  16  chr16_45052982   Sample    G    T        0      0        2 
  16  chr16_45053784     AAsi    A    C        0      0        2 
  16  chr16_45053784     AKia    A    C        0      0        2 
  16  chr16_45053784     AOna    A    C        0      0        2 
  16  chr16_45053784     ASom    A    C        0      0        2 
  16  chr16_45053784     HCab    A    C        1      2        2 
  16  chr16_45053784     HPrz    A    C        1      2        2 
  16  chr16_45053784     ZBoe    A    C        0      0        2 
  16  chr16_45053784     ZGre    A    C        0      0        2 
  16  chr16_45053784     ZHar    A    C        0      0        2 
  16  chr16_45053784   Sample    A    C        0      0        2 
  16  chr16_45054045     AAsi    T    A        0      0        2 
  16  chr16_45054045     AKia    T    A        0      0        2 
  16  chr16_45054045     AOna    T    A        0      0        2 
  16  chr16_45054045     ASom    T    A        0      0        2 
  16  chr16_45054045     HCab    T    A        0      0        2 
  16  chr16_45054045     HPrz    T    A        0      0        2 
  16  chr16_45054045     ZBoe    T    A        0      0        2 
  16  chr16_45054045     ZGre    T    A        0      0        2 
  16  chr16_45054045     ZHar    T    A      0.5      1        2 
  16  chr16_45054045   Sample    T    A        0      0        2 
  16  chr16_45056490     AAsi    T    C        0      0        2 
  16  chr16_45056490     AKia    T    C      0.5      1        2 
  16  chr16_45056490     AOna    T    C        0      0        2 
  16  chr16_45056490     ASom    T    C        0      0        2 
  16  chr16_45056490     HCab    T    C        0      0        2 
  16  chr16_45056490     HPrz    T    C        0      0        2 
  16  chr16_45056490     ZBoe    T    C        0      0        2 
  16  chr16_45056490     ZGre    T    C        0      0        2 
  16  chr16_45056490     ZHar    T    C        0      0        2 
  16  chr16_45056490   Sample    T    C        0      0        2 
  16  chr16_45076991     AAsi    T    G        0      0        2 
  16  chr16_45076991     AKia    T    G        0      0        2 
  16  chr16_45076991     AOna    T    G      0.5      1        2 
  16  chr16_45076991     ASom    T    G        0      0        2 
  16  chr16_45076991     HCab    T    G        0      0        2 
  16  chr16_45076991     HPrz    T    G        0      0        2 
  16  chr16_45076991     ZBoe    T    G        0      0        2 
  16  chr16_45076991     ZGre    T    G        0      0        2 
  16  chr16_45076991     ZHar    T    G        0      0        2 
  16  chr16_45076991   Sample    T    G        0      0        2 
  16  chr16_45084419     AAsi    T    C        0      0        2 
  16  chr16_45084419     AKia    T    C        0      0        2 
  16  chr16_45084419     AOna    T    C        0      0        2 
  16  chr16_45084419     ASom    T    C        0      0        2 
  16  chr16_45084419     HCab    T    C        1      2        2 
  16  chr16_45084419     HPrz    T    C        1      2        2 
  16  chr16_45084419     ZBoe    T    C        0      0        2 
  16  chr16_45084419     ZGre    T    C        0      0        2 
  16  chr16_45084419     ZHar    T    C        0      0        2 
  16  chr16_45084419   Sample    T    C        0      0        2 
  16  chr16_45091785     AAsi    T    C        0      0        2 
  16  chr16_45091785     AKia    T    C      0.5      1        2 
  16  chr16_45091785     AOna    T    C        0      0        2 
  16  chr16_45091785     ASom    T    C        0      0        2 
  16  chr16_45091785     HCab    T    C        0      0        2 
  16  chr16_45091785     HPrz    T    C        0      0        2 
  16  chr16_45091785     ZBoe    T    C        0      0        2 
  16  chr16_45091785     ZGre    T    C        0      0        2 
  16  chr16_45091785     ZHar    T    C        0      0        2 
  16  chr16_45091785   Sample    T    C        0      0        2 
  16  chr16_45099382     AAsi    T    C        0      0        2 
  16  chr16_45099382     AKia    T    C        0      0        2 
  16  chr16_45099382     AOna    T    C        0      0        2 
  16  chr16_45099382     ASom    T    C        0      0        2 
  16  chr16_45099382     HCab    T    C        0      0        2 
  16  chr16_45099382     HPrz    T    C        0      0        2 
  16  chr16_45099382     ZBoe    T    C        0      0        2 
  16  chr16_45099382     ZGre    T    C      0.5      1        2 
  16  chr16_45099382     ZHar    T    C        0      0        2 
  16  chr16_45099382   Sample    T    C        0      0        2 
  16  chr16_45100090     AAsi    A    G        0      0        2 
  16  chr16_45100090     AKia    A    G        0      0        2 
  16  chr16_45100090     AOna    A    G      0.5      1        2 
  16  chr16_45100090     ASom    A    G        0      0        2 
  16  chr16_45100090     HCab    A    G        0      0        2 
  16  chr16_45100090     HPrz    A    G        0      0        2 
  16  chr16_45100090     ZBoe    A    G        0      0        2 
  16  chr16_45100090     ZGre    A    G        0      0        2 
  16  chr16_45100090     ZHar    A    G        0      0        2 
  16  chr16_45100090   Sample    A    G        0      0        2 
  16  chr16_45109102     AAsi    G    C        0      0        2 
  16  chr16_45109102     AKia    G    C        0      0        2 
  16  chr16_45109102     AOna    G    C        0      0        2 
  16  chr16_45109102     ASom    G    C        0      0        2 
  16  chr16_45109102     HCab    G    C        0      0        2 
  16  chr16_45109102     HPrz    G    C        0      0        2 
  16  chr16_45109102     ZBoe    G    C        0      0        2 
  16  chr16_45109102     ZGre    G    C        0      0        2 
  16  chr16_45109102     ZHar    G    C      0.5      1        2 
  16  chr16_45109102   Sample    G    C        0      0        2 
  16  chr16_45116815     AAsi    G    A        0      0        2 
  16  chr16_45116815     AKia    G    A        0      0        2 
  16  chr16_45116815     AOna    G    A        0      0        2 
  16  chr16_45116815     ASom    G    A        0      0        2 
  16  chr16_45116815     HCab    G    A        0      0        2 
  16  chr16_45116815     HPrz    G    A      0.5      1        2 
  16  chr16_45116815     ZBoe    G    A        0      0        2 
  16  chr16_45116815     ZGre    G    A        0      0        2 
  16  chr16_45116815     ZHar    G    A        0      0        2 
  16  chr16_45116815   Sample    G    A        0      0        2 
  16  chr16_45123999     AAsi    G    A        0      0        2 
  16  chr16_45123999     AKia    G    A        0      0        2 
  16  chr16_45123999     AOna    G    A        0      0        2 
  16  chr16_45123999     ASom    G    A        0      0        2 
  16  chr16_45123999     HCab    G    A        1      2        2 
  16  chr16_45123999     HPrz    G    A        1      2        2 
  16  chr16_45123999     ZBoe    G    A        0      0        2 
  16  chr16_45123999     ZGre    G    A        0      0        2 
  16  chr16_45123999     ZHar    G    A        0      0        2 
  16  chr16_45123999   Sample    G    A        0      0        2 
  16  chr16_45126897     AAsi    A    T        0      0        2 
  16  chr16_45126897     AKia    A    T        0      0        2 
  16  chr16_45126897     AOna    A    T        0      0        2 
  16  chr16_45126897     ASom    A    T        0      0        2 
  16  chr16_45126897     HCab    A    T        1      2        2 
  16  chr16_45126897     HPrz    A    T        1      2        2 
  16  chr16_45126897     ZBoe    A    T        0      0        2 
  16  chr16_45126897     ZGre    A    T        0      0        2 
  16  chr16_45126897     ZHar    A    T        0      0        2 
  16  chr16_45126897   Sample    A    T        0      0        2 
  16  chr16_45130314     AAsi    T    C        0      0        2 
  16  chr16_45130314     AKia    T    C        0      0        2 
  16  chr16_45130314     AOna    T    C        0      0        2 
  16  chr16_45130314     ASom    T    C        0      0        2 
  16  chr16_45130314     HCab    T    C        0      0        2 
  16  chr16_45130314     HPrz    T    C        0      0        2 
  16  chr16_45130314     ZBoe    T    C        0      0        2 
  16  chr16_45130314     ZGre    T    C        0      0        2 
  16  chr16_45130314     ZHar    T    C        1      2        2 
  16  chr16_45130314   Sample    T    C        0      0        2 
  16  chr16_45136915     AAsi    A    G        1      2        2 
  16  chr16_45136915     AKia    A    G        0      0        2 
  16  chr16_45136915     AOna    A    G        0      0        2 
  16  chr16_45136915     ASom    A    G        0      0        2 
  16  chr16_45136915     HCab    A    G        0      0        2 
  16  chr16_45136915     HPrz    A    G        0      0        2 
  16  chr16_45136915     ZBoe    A    G        0      0        2 
  16  chr16_45136915     ZGre    A    G        0      0        2 
  16  chr16_45136915     ZHar    A    G        0      0        2 
  16  chr16_45136915   Sample    A    G        0      0        2 
  16  chr16_45140448     AAsi    A    G        1      2        2 
  16  chr16_45140448     AKia    A    G        0      0        2 
  16  chr16_45140448     AOna    A    G        0      0        2 
  16  chr16_45140448     ASom    A    G        0      0        2 
  16  chr16_45140448     HCab    A    G        0      0        2 
  16  chr16_45140448     HPrz    A    G        0      0        2 
  16  chr16_45140448     ZBoe    A    G        0      0        2 
  16  chr16_45140448     ZGre    A    G        0      0        2 
  16  chr16_45140448     ZHar    A    G        0      0        2 
  16  chr16_45140448   Sample    A    G        1      2        2 
  16  chr16_45142720     AAsi    A    C        0      0        2 
  16  chr16_45142720     AKia    A    C        0      0        2 
  16  chr16_45142720     AOna    A    C        0      0        2 
  16  chr16_45142720     ASom    A    C        0      0        2 
  16  chr16_45142720     HCab    A    C        0      0        2 
  16  chr16_45142720     HPrz    A    C        0      0        2 
  16  chr16_45142720     ZBoe    A    C      0.5      1        2 
  16  chr16_45142720     ZGre    A    C        0      0        2 
  16  chr16_45142720     ZHar    A    C        0      0        2 
  16  chr16_45142720   Sample    A    C        0      0        2 
  16  chr16_45142831     AAsi    A    G        0      0        2 
  16  chr16_45142831     AKia    A    G        0      0        2 
  16  chr16_45142831     AOna    A    G        0      0        2 
  16  chr16_45142831     ASom    A    G      0.5      1        2 
  16  chr16_45142831     HCab    A    G        0      0        2 
  16  chr16_45142831     HPrz    A    G        0      0        2 
  16  chr16_45142831     ZBoe    A    G        0      0        2 
  16  chr16_45142831     ZGre    A    G        0      0        2 
  16  chr16_45142831     ZHar    A    G        0      0        2 
  16  chr16_45142831   Sample    A    G        0      0        2 
  16  chr16_45168368     AAsi    A    G        0      0        2 
  16  chr16_45168368     AKia    A    G        0      0        2 
  16  chr16_45168368     AOna    A    G        0      0        2 
  16  chr16_45168368     ASom    A    G        0      0        2 
  16  chr16_45168368     HCab    A    G        1      2        2 
  16  chr16_45168368     HPrz    A    G        1      2        2 
  16  chr16_45168368     ZBoe    A    G        0      0        2 
  16  chr16_45168368     ZGre    A    G        0      0        2 
  16  chr16_45168368     ZHar    A    G        0      0        2 
  16  chr16_45168368   Sample    A    G        0      0        2 
  16  chr16_45169275     AAsi    A    G        0      0        2 
  16  chr16_45169275     AKia    A    G        0      0        2 
  16  chr16_45169275     AOna    A    G        0      0        2 
  16  chr16_45169275     ASom    A    G        0      0        2 
  16  chr16_45169275     HCab    A    G        0      0        2 
  16  chr16_45169275     HPrz    A    G        0      0        2 
  16  chr16_45169275     ZBoe    A    G        0      0        2 
  16  chr16_45169275     ZGre    A    G        0      0        2 
  16  chr16_45169275     ZHar    A    G        1      2        2 
  16  chr16_45169275   Sample    A    G        0      0        2 
  16  chr16_45173370     AAsi    T    C        0      0        2 
  16  chr16_45173370     AKia    T    C        0      0        2 
  16  chr16_45173370     AOna    T    C        0      0        2 
  16  chr16_45173370     ASom    T    C        0      0        2 
  16  chr16_45173370     HCab    T    C        1      2        2 
  16  chr16_45173370     HPrz    T    C        1      2        2 
  16  chr16_45173370     ZBoe    T    C        0      0        2 
  16  chr16_45173370     ZGre    T    C        0      0        2 
  16  chr16_45173370     ZHar    T    C        0      0        2 
  16  chr16_45173370   Sample    T    C        0      0        2 
  16  chr16_45175595     AAsi    T    C        0      0        2 
  16  chr16_45175595     AKia    T    C        0      0        2 
  16  chr16_45175595     AOna    T    C        0      0        2 
  16  chr16_45175595     ASom    T    C        0      0        2 
  16  chr16_45175595     HCab    T    C        0      0        2 
  16  chr16_45175595     HPrz    T    C        0      0        2 
  16  chr16_45175595     ZBoe    T    C        0      0        2 
  16  chr16_45175595     ZGre    T    C        1      2        2 
  16  chr16_45175595     ZHar    T    C        0      0        2 
  16  chr16_45175595   Sample    T    C        0      0        2 
  16  chr16_45181006     AAsi    A    G        0      0        2 
  16  chr16_45181006     AKia    A    G        0      0        2 
  16  chr16_45181006     AOna    A    G        0      0        2 
  16  chr16_45181006     ASom    A    G        0      0        2 
  16  chr16_45181006     HCab    A    G        0      0        2 
  16  chr16_45181006     HPrz    A    G        0      0        2 
  16  chr16_45181006     ZBoe    A    G        0      0        2 
  16  chr16_45181006     ZGre    A    G        1      2        2 
  16  chr16_45181006     ZHar    A    G        0      0        2 
  16  chr16_45181006   Sample    A    G        0      0        2 
  16  chr16_45183375     AAsi    T    C        0      0        2 
  16  chr16_45183375     AKia    T    C        1      2        2 
  16  chr16_45183375     AOna    T    C      0.5      1        2 
  16  chr16_45183375     ASom    T    C        0      0        2 
  16  chr16_45183375     HCab    T    C        0      0        2 
  16  chr16_45183375     HPrz    T    C        0      0        2 
  16  chr16_45183375     ZBoe    T    C        0      0        2 
  16  chr16_45183375     ZGre    T    C        0      0        2 
  16  chr16_45183375     ZHar    T    C        0      0        2 
  16  chr16_45183375   Sample    T    C        0      0        2 
  16  chr16_45187518     AAsi    G    T        0      0        2 
  16  chr16_45187518     AKia    G    T        0      0        2 
  16  chr16_45187518     AOna    G    T        0      0        2 
  16  chr16_45187518     ASom    G    T        0      0        2 
  16  chr16_45187518     HCab    G    T        0      0        2 
  16  chr16_45187518     HPrz    G    T      0.5      1        2 
  16  chr16_45187518     ZBoe    G    T        0      0        2 
  16  chr16_45187518     ZGre    G    T        0      0        2 
  16  chr16_45187518     ZHar    G    T        0      0        2 
  16  chr16_45187518   Sample    G    T        0      0        2 
  16  chr16_45193175     AAsi    T    C        0      0        2 
  16  chr16_45193175     AKia    T    C        0      0        2 
  16  chr16_45193175     AOna    T    C        0      0        2 
  16  chr16_45193175     ASom    T    C        0      0        2 
  16  chr16_45193175     HCab    T    C        1      2        2 
  16  chr16_45193175     HPrz    T    C        1      2        2 
  16  chr16_45193175     ZBoe    T    C        0      0        2 
  16  chr16_45193175     ZGre    T    C        0      0        2 
  16  chr16_45193175     ZHar    T    C        0      0        2 
  16  chr16_45193175   Sample    T    C        0      0        2 
  16  chr16_45195018     AAsi    T    C        0      0        2 
  16  chr16_45195018     AKia    T    C        1      2        2 
  16  chr16_45195018     AOna    T    C      0.5      1        2 
  16  chr16_45195018     ASom    T    C        0      0        2 
  16  chr16_45195018     HCab    T    C        0      0        2 
  16  chr16_45195018     HPrz    T    C        0      0        2 
  16  chr16_45195018     ZBoe    T    C        0      0        2 
  16  chr16_45195018     ZGre    T    C        0      0        2 
  16  chr16_45195018     ZHar    T    C        0      0        2 
  16  chr16_45195018   Sample    T    C        0      0        2 
  16  chr16_45196236     AAsi    A    G        0      0        2 
  16  chr16_45196236     AKia    A    G        1      2        2 
  16  chr16_45196236     AOna    A    G      0.5      1        2 
  16  chr16_45196236     ASom    A    G        0      0        2 
  16  chr16_45196236     HCab    A    G        0      0        2 
  16  chr16_45196236     HPrz    A    G        0      0        2 
  16  chr16_45196236     ZBoe    A    G        0      0        2 
  16  chr16_45196236     ZGre    A    G        0      0        2 
  16  chr16_45196236     ZHar    A    G        0      0        2 
  16  chr16_45196236   Sample    A    G        0      0        2 
  16  chr16_45197477     AAsi    C    G        0      0        2 
  16  chr16_45197477     AKia    C    G        0      0        2 
  16  chr16_45197477     AOna    C    G        0      0        2 
  16  chr16_45197477     ASom    C    G        0      0        2 
  16  chr16_45197477     HCab    C    G        1      2        2 
  16  chr16_45197477     HPrz    C    G        1      2        2 
  16  chr16_45197477     ZBoe    C    G        0      0        2 
  16  chr16_45197477     ZGre    C    G        0      0        2 
  16  chr16_45197477     ZHar    C    G        0      0        2 
  16  chr16_45197477   Sample    C    G        0      0        2 
  16  chr16_45199566     AAsi    C    T        0      0        2 
  16  chr16_45199566     AKia    C    T        0      0        2 
  16  chr16_45199566     AOna    C    T        0      0        2 
  16  chr16_45199566     ASom    C    T        0      0        2 
  16  chr16_45199566     HCab    C    T      0.5      1        2 
  16  chr16_45199566     HPrz    C    T        0      0        2 
  16  chr16_45199566     ZBoe    C    T        0      0        2 
  16  chr16_45199566     ZGre    C    T        0      0        2 
  16  chr16_45199566     ZHar    C    T        0      0        2 
  16  chr16_45199566   Sample    C    T        0      0        2 
  16  chr16_45200598     AAsi    T    G        0      0        2 
  16  chr16_45200598     AKia    T    G        0      0        2 
  16  chr16_45200598     AOna    T    G        0      0        2 
  16  chr16_45200598     ASom    T    G        0      0        2 
  16  chr16_45200598     HCab    T    G        0      0        2 
  16  chr16_45200598     HPrz    T    G      0.5      1        2 
  16  chr16_45200598     ZBoe    T    G        0      0        2 
  16  chr16_45200598     ZGre    T    G        0      0        2 
  16  chr16_45200598     ZHar    T    G        0      0        2 
  16  chr16_45200598   Sample    T    G        0      0        2 
  16  chr16_45211885     AAsi    T    C        0      0        2 
  16  chr16_45211885     AKia    T    C        0      0        2 
  16  chr16_45211885     AOna    T    C        0      0        2 
  16  chr16_45211885     ASom    T    C        0      0        2 
  16  chr16_45211885     HCab    T    C        1      2        2 
  16  chr16_45211885     HPrz    T    C        1      2        2 
  16  chr16_45211885     ZBoe    T    C        0      0        2 
  16  chr16_45211885     ZGre    T    C        0      0        2 
  16  chr16_45211885     ZHar    T    C        0      0        2 
  16  chr16_45211885   Sample    T    C        0      0        2 
  16  chr16_45218348     AAsi    C    T        0      0        2 
  16  chr16_45218348     AKia    C    T        0      0        2 
  16  chr16_45218348     AOna    C    T        0      0        2 
  16  chr16_45218348     ASom    C    T        0      0        2 
  16  chr16_45218348     HCab    C    T        1      2        2 
  16  chr16_45218348     HPrz    C    T        1      2        2 
  16  chr16_45218348     ZBoe    C    T        0      0        2 
  16  chr16_45218348     ZGre    C    T        0      0        2 
  16  chr16_45218348     ZHar    C    T        0      0        2 
  16  chr16_45218348   Sample    C    T        0      0        2 
  16  chr16_45239188     AAsi    A    C        0      0        2 
  16  chr16_45239188     AKia    A    C        1      2        2 
  16  chr16_45239188     AOna    A    C        1      2        2 
  16  chr16_45239188     ASom    A    C        0      0        2 
  16  chr16_45239188     HCab    A    C        0      0        2 
  16  chr16_45239188     HPrz    A    C        0      0        2 
  16  chr16_45239188     ZBoe    A    C        0      0        2 
  16  chr16_45239188     ZGre    A    C        0      0        2 
  16  chr16_45239188     ZHar    A    C        0      0        2 
  16  chr16_45239188   Sample    A    C        0      0        2 
  16  chr16_45248076     AAsi    C    T        1      2        2 
  16  chr16_45248076     AKia    C    T        1      2        2 
  16  chr16_45248076     AOna    C    T        1      2        2 
  16  chr16_45248076     ASom    C    T        1      2        2 
  16  chr16_45248076     HCab    C    T        0      0        2 
  16  chr16_45248076     HPrz    C    T        0      0        2 
  16  chr16_45248076     ZBoe    C    T        0      0        2 
  16  chr16_45248076     ZGre    C    T        0      0        2 
  16  chr16_45248076     ZHar    C    T        0      0        2 
  16  chr16_45248076   Sample    C    T        1      2        2 
  16  chr16_45260012     AAsi    T    G        0      0        2 
  16  chr16_45260012     AKia    T    G        0      0        2 
  16  chr16_45260012     AOna    T    G        0      0        2 
  16  chr16_45260012     ASom    T    G        0      0        2 
  16  chr16_45260012     HCab    T    G        0      0        2 
  16  chr16_45260012     HPrz    T    G      0.5      1        2 
  16  chr16_45260012     ZBoe    T    G        0      0        2 
  16  chr16_45260012     ZGre    T    G        0      0        2 
  16  chr16_45260012     ZHar    T    G        0      0        2 
  16  chr16_45260012   Sample    T    G        0      0        2 
  16  chr16_45261637     AAsi    G    C        0      0        2 
  16  chr16_45261637     AKia    G    C        0      0        2 
  16  chr16_45261637     AOna    G    C        1      2        2 
  16  chr16_45261637     ASom    G    C        0      0        2 
  16  chr16_45261637     HCab    G    C        0      0        2 
  16  chr16_45261637     HPrz    G    C        0      0        2 
  16  chr16_45261637     ZBoe    G    C        0      0        2 
  16  chr16_45261637     ZGre    G    C        0      0        2 
  16  chr16_45261637     ZHar    G    C        0      0        2 
  16  chr16_45261637   Sample    G    C        0      0        2 
  16  chr16_45262702     AAsi    A    G        0      0        2 
  16  chr16_45262702     AKia    A    G        0      0        2 
  16  chr16_45262702     AOna    A    G        1      2        2 
  16  chr16_45262702     ASom    A    G        0      0        2 
  16  chr16_45262702     HCab    A    G        0      0        2 
  16  chr16_45262702     HPrz    A    G        0      0        2 
  16  chr16_45262702     ZBoe    A    G        0      0        2 
  16  chr16_45262702     ZGre    A    G        0      0        2 
  16  chr16_45262702     ZHar    A    G        0      0        2 
  16  chr16_45262702   Sample    A    G        0      0        2 
  16  chr16_45265387     AAsi    G    T        1      2        2 
  16  chr16_45265387     AKia    G    T        0      0        2 
  16  chr16_45265387     AOna    G    T        0      0        2 
  16  chr16_45265387     ASom    G    T        1      2        2 
  16  chr16_45265387     HCab    G    T        0      0        2 
  16  chr16_45265387     HPrz    G    T        0      0        2 
  16  chr16_45265387     ZBoe    G    T        1      2        2 
  16  chr16_45265387     ZGre    G    T        0      0        2 
  16  chr16_45265387     ZHar    G    T        1      2        2 
  16  chr16_45265387   Sample    G    T        1      2        2 
  16  chr16_45271979     AAsi    T    C        0      0        2 
  16  chr16_45271979     AKia    T    C        0      0        2 
  16  chr16_45271979     AOna    T    C        0      0        2 
  16  chr16_45271979     ASom    T    C        0      0        2 
  16  chr16_45271979     HCab    T    C        0      0        2 
  16  chr16_45271979     HPrz    T    C        0      0        2 
  16  chr16_45271979     ZBoe    T    C        0      0        2 
  16  chr16_45271979     ZGre    T    C      0.5      1        2 
  16  chr16_45271979     ZHar    T    C        0      0        2 
  16  chr16_45271979   Sample    T    C        0      0        2 
  16  chr16_45272025     AAsi    C    T        0      0        2 
  16  chr16_45272025     AKia    C    T        1      2        2 
  16  chr16_45272025     AOna    C    T        0      0        2 
  16  chr16_45272025     ASom    C    T        0      0        2 
  16  chr16_45272025     HCab    C    T        0      0        2 
  16  chr16_45272025     HPrz    C    T        0      0        2 
  16  chr16_45272025     ZBoe    C    T        0      0        2 
  16  chr16_45272025     ZGre    C    T        0      0        2 
  16  chr16_45272025     ZHar    C    T        0      0        2 
  16  chr16_45272025   Sample    C    T        0      0        2 
  16  chr16_45278190     AAsi    A    C        0      0        2 
  16  chr16_45278190     AKia    A    C        1      2        2 
  16  chr16_45278190     AOna    A    C        0      0        2 
  16  chr16_45278190     ASom    A    C        0      0        2 
  16  chr16_45278190     HCab    A    C        0      0        2 
  16  chr16_45278190     HPrz    A    C        0      0        2 
  16  chr16_45278190     ZBoe    A    C        0      0        2 
  16  chr16_45278190     ZGre    A    C        0      0        2 
  16  chr16_45278190     ZHar    A    C        0      0        2 
  16  chr16_45278190   Sample    A    C        0      0        2 
  16  chr16_45282106     AAsi    C    T        0      0        2 
  16  chr16_45282106     AKia    C    T        0      0        2 
  16  chr16_45282106     AOna    C    T        0      0        2 
  16  chr16_45282106     ASom    C    T        0      0        2 
  16  chr16_45282106     HCab    C    T      0.5      1        2 
  16  chr16_45282106     HPrz    C    T        0      0        2 
  16  chr16_45282106     ZBoe    C    T        0      0        2 
  16  chr16_45282106     ZGre    C    T        0      0        2 
  16  chr16_45282106     ZHar    C    T        0      0        2 
  16  chr16_45282106   Sample    C    T        0      0        2 
  16  chr16_45287370     AAsi    C    T        0      0        2 
  16  chr16_45287370     AKia    C    T        0      0        2 
  16  chr16_45287370     AOna    C    T        0      0        2 
  16  chr16_45287370     ASom    C    T        0      0        2 
  16  chr16_45287370     HCab    C    T        1      2        2 
  16  chr16_45287370     HPrz    C    T        1      2        2 
  16  chr16_45287370     ZBoe    C    T        0      0        2 
  16  chr16_45287370     ZGre    C    T        0      0        2 
  16  chr16_45287370     ZHar    C    T        0      0        2 
  16  chr16_45287370   Sample    C    T        0      0        2 
  16  chr16_45288260     AAsi    G    A        0      0        2 
  16  chr16_45288260     AKia    G    A        0      0        2 
  16  chr16_45288260     AOna    G    A        0      0        2 
  16  chr16_45288260     ASom    G    A        0      0        2 
  16  chr16_45288260     HCab    G    A        0      0        2 
  16  chr16_45288260     HPrz    G    A        0      0        2 
  16  chr16_45288260     ZBoe    G    A        1      2        2 
  16  chr16_45288260     ZGre    G    A        0      0        2 
  16  chr16_45288260     ZHar    G    A        0      0        2 
  16  chr16_45288260   Sample    G    A        0      0        2 
  16  chr16_45295386     AAsi    G    T        0      0        2 
  16  chr16_45295386     AKia    G    T        1      2        2 
  16  chr16_45295386     AOna    G    T        0      0        2 
  16  chr16_45295386     ASom    G    T        0      0        2 
  16  chr16_45295386     HCab    G    T        0      0        2 
  16  chr16_45295386     HPrz    G    T        0      0        2 
  16  chr16_45295386     ZBoe    G    T        0      0        2 
  16  chr16_45295386     ZGre    G    T        0      0        2 
  16  chr16_45295386     ZHar    G    T        0      0        2 
  16  chr16_45295386   Sample    G    T        0      0        2 
  16  chr16_45298265     AAsi    T    G        0      0        2 
  16  chr16_45298265     AKia    T    G        0      0        2 
  16  chr16_45298265     AOna    T    G        0      0        2 
  16  chr16_45298265     ASom    T    G        0      0        2 
  16  chr16_45298265     HCab    T    G        1      2        2 
  16  chr16_45298265     HPrz    T    G        1      2        2 
  16  chr16_45298265     ZBoe    T    G        0      0        2 
  16  chr16_45298265     ZGre    T    G        0      0        2 
  16  chr16_45298265     ZHar    T    G        0      0        2 
  16  chr16_45298265   Sample    T    G        0      0        2 
  16  chr16_45298418     AAsi    T    A      0.5      1        2 
  16  chr16_45298418     AKia    T    A        0      0        2 
  16  chr16_45298418     AOna    T    A        0      0        2 
  16  chr16_45298418     ASom    T    A        0      0        2 
  16  chr16_45298418     HCab    T    A        0      0        2 
  16  chr16_45298418     HPrz    T    A        0      0        2 
  16  chr16_45298418     ZBoe    T    A        0      0        2 
  16  chr16_45298418     ZGre    T    A        0      0        2 
  16  chr16_45298418     ZHar    T    A        0      0        2 
  16  chr16_45298418   Sample    T    A        0      0        2 
  16  chr16_45298602     AAsi    C    A        0      0        2 
  16  chr16_45298602     AKia    C    A        0      0        2 
  16  chr16_45298602     AOna    C    A        0      0        2 
  16  chr16_45298602     ASom    C    A        0      0        2 
  16  chr16_45298602     HCab    C    A        0      0        2 
  16  chr16_45298602     HPrz    C    A        0      0        2 
  16  chr16_45298602     ZBoe    C    A      0.5      1        2 
  16  chr16_45298602     ZGre    C    A        0      0        2 
  16  chr16_45298602     ZHar    C    A        0      0        2 
  16  chr16_45298602   Sample    C    A        0      0        2 
  16  chr16_45299942     AAsi    A    C        0      0        2 
  16  chr16_45299942     AKia    A    C        0      0        2 
  16  chr16_45299942     AOna    A    C        0      0        2 
  16  chr16_45299942     ASom    A    C        0      0        2 
  16  chr16_45299942     HCab    A    C        0      0        2 
  16  chr16_45299942     HPrz    A    C        0      0        2 
  16  chr16_45299942     ZBoe    A    C        1      2        2 
  16  chr16_45299942     ZGre    A    C        0      0        2 
  16  chr16_45299942     ZHar    A    C        0      0        2 
  16  chr16_45299942   Sample    A    C        0      0        2 
  16  chr16_45301429     AAsi    C    G        0      0        2 
  16  chr16_45301429     AKia    C    G        0      0        2 
  16  chr16_45301429     AOna    C    G        0      0        2 
  16  chr16_45301429     ASom    C    G        0      0        2 
  16  chr16_45301429     HCab    C    G        1      2        2 
  16  chr16_45301429     HPrz    C    G        1      2        2 
  16  chr16_45301429     ZBoe    C    G        0      0        2 
  16  chr16_45301429     ZGre    C    G        0      0        2 
  16  chr16_45301429     ZHar    C    G        0      0        2 
  16  chr16_45301429   Sample    C    G        0      0        2 
  16  chr16_45320278     AAsi    C    T        0      0        2 
  16  chr16_45320278     AKia    C    T        0      0        2 
  16  chr16_45320278     AOna    C    T        0      0        2 
  16  chr16_45320278     ASom    C    T        0      0        2 
  16  chr16_45320278     HCab    C    T        1      2        2 
  16  chr16_45320278     HPrz    C    T        1      2        2 
  16  chr16_45320278     ZBoe    C    T        0      0        2 
  16  chr16_45320278     ZGre    C    T        0      0        2 
  16  chr16_45320278     ZHar    C    T        0      0        2 
  16  chr16_45320278   Sample    C    T        0      0        2 
  16  chr16_45321889     AAsi    T    G        0      0        2 
  16  chr16_45321889     AKia    T    G        0      0        2 
  16  chr16_45321889     AOna    T    G        0      0        2 
  16  chr16_45321889     ASom    T    G        0      0        2 
  16  chr16_45321889     HCab    T    G        1      2        2 
  16  chr16_45321889     HPrz    T    G        1      2        2 
  16  chr16_45321889     ZBoe    T    G        0      0        2 
  16  chr16_45321889     ZGre    T    G        0      0        2 
  16  chr16_45321889     ZHar    T    G        0      0        2 
  16  chr16_45321889   Sample    T    G        0      0        2 
  16  chr16_45323583     AAsi    T    A        0      0        2 
  16  chr16_45323583     AKia    T    A        0      0        2 
  16  chr16_45323583     AOna    T    A        0      0        2 
  16  chr16_45323583     ASom    T    A        0      0        2 
  16  chr16_45323583     HCab    T    A        1      2        2 
  16  chr16_45323583     HPrz    T    A        1      2        2 
  16  chr16_45323583     ZBoe    T    A        0      0        2 
  16  chr16_45323583     ZGre    T    A        0      0        2 
  16  chr16_45323583     ZHar    T    A        0      0        2 
  16  chr16_45323583   Sample    T    A        0      0        2 
  16  chr16_45325887     AAsi    T    A        0      0        2 
  16  chr16_45325887     AKia    T    A        0      0        2 
  16  chr16_45325887     AOna    T    A        0      0        2 
  16  chr16_45325887     ASom    T    A        0      0        2 
  16  chr16_45325887     HCab    T    A        1      2        2 
  16  chr16_45325887     HPrz    T    A        1      2        2 
  16  chr16_45325887     ZBoe    T    A        0      0        2 
  16  chr16_45325887     ZGre    T    A        0      0        2 
  16  chr16_45325887     ZHar    T    A        0      0        2 
  16  chr16_45325887   Sample    T    A        0      0        2 
  16  chr16_45331459     AAsi    A    G        0      0        2 
  16  chr16_45331459     AKia    A    G        0      0        2 
  16  chr16_45331459     AOna    A    G        0      0        2 
  16  chr16_45331459     ASom    A    G        0      0        2 
  16  chr16_45331459     HCab    A    G        1      2        2 
  16  chr16_45331459     HPrz    A    G        1      2        2 
  16  chr16_45331459     ZBoe    A    G        0      0        2 
  16  chr16_45331459     ZGre    A    G        0      0        2 
  16  chr16_45331459     ZHar    A    G        0      0        2 
  16  chr16_45331459   Sample    A    G        0      0        2 
  16  chr16_45338732     AAsi    G    A        0      0        2 
  16  chr16_45338732     AKia    G    A        0      0        2 
  16  chr16_45338732     AOna    G    A        0      0        2 
  16  chr16_45338732     ASom    G    A        0      0        2 
  16  chr16_45338732     HCab    G    A        1      2        2 
  16  chr16_45338732     HPrz    G    A        1      2        2 
  16  chr16_45338732     ZBoe    G    A        0      0        2 
  16  chr16_45338732     ZGre    G    A        0      0        2 
  16  chr16_45338732     ZHar    G    A        0      0        2 
  16  chr16_45338732   Sample    G    A        0      0        2 
  16  chr16_45342941     AAsi    T    C        0      0        2 
  16  chr16_45342941     AKia    T    C        0      0        2 
  16  chr16_45342941     AOna    T    C        0      0        2 
  16  chr16_45342941     ASom    T    C        0      0        2 
  16  chr16_45342941     HCab    T    C      0.5      1        2 
  16  chr16_45342941     HPrz    T    C        0      0        2 
  16  chr16_45342941     ZBoe    T    C        0      0        2 
  16  chr16_45342941     ZGre    T    C        0      0        2 
  16  chr16_45342941     ZHar    T    C        0      0        2 
  16  chr16_45342941   Sample    T    C        0      0        2 
  16  chr16_45343800     AAsi    T    C        1      2        2 
  16  chr16_45343800     AKia    T    C        0      0        2 
  16  chr16_45343800     AOna    T    C        0      0        2 
  16  chr16_45343800     ASom    T    C        1      2        2 
  16  chr16_45343800     HCab    T    C        0      0        2 
  16  chr16_45343800     HPrz    T    C        0      0        2 
  16  chr16_45343800     ZBoe    T    C        0      0        2 
  16  chr16_45343800     ZGre    T    C        0      0        2 
  16  chr16_45343800     ZHar    T    C        0      0        2 
  16  chr16_45343800   Sample    T    C        1      2        2 
  16  chr16_45347369     AAsi    T    G        0      0        2 
  16  chr16_45347369     AKia    T    G        0      0        2 
  16  chr16_45347369     AOna    T    G        0      0        2 
  16  chr16_45347369     ASom    T    G        0      0        2 
  16  chr16_45347369     HCab    T    G        1      2        2 
  16  chr16_45347369     HPrz    T    G        1      2        2 
  16  chr16_45347369     ZBoe    T    G        0      0        2 
  16  chr16_45347369     ZGre    T    G        0      0        2 
  16  chr16_45347369     ZHar    T    G        0      0        2 
  16  chr16_45347369   Sample    T    G        0      0        2 
  16  chr16_45352499     AAsi    A    C        0      0        2 
  16  chr16_45352499     AKia    A    C        0      0        2 
  16  chr16_45352499     AOna    A    C        0      0        2 
  16  chr16_45352499     ASom    A    C        0      0        2 
  16  chr16_45352499     HCab    A    C        1      2        2 
  16  chr16_45352499     HPrz    A    C        1      2        2 
  16  chr16_45352499     ZBoe    A    C        0      0        2 
  16  chr16_45352499     ZGre    A    C        0      0        2 
  16  chr16_45352499     ZHar    A    C        0      0        2 
  16  chr16_45352499   Sample    A    C        0      0        2 
  16  chr16_45360220     AAsi    C    A        0      0        2 
  16  chr16_45360220     AKia    C    A        0      0        2 
  16  chr16_45360220     AOna    C    A        0      0        2 
  16  chr16_45360220     ASom    C    A        0      0        2 
  16  chr16_45360220     HCab    C    A        0      0        2 
  16  chr16_45360220     HPrz    C    A        0      0        2 
  16  chr16_45360220     ZBoe    C    A        1      2        2 
  16  chr16_45360220     ZGre    C    A        1      2        2 
  16  chr16_45360220     ZHar    C    A        1      2        2 
  16  chr16_45360220   Sample    C    A        0      0        2 
  16  chr16_45366261     AAsi    C    G        0      0        2 
  16  chr16_45366261     AKia    C    G        0      0        2 
  16  chr16_45366261     AOna    C    G        0      0        2 
  16  chr16_45366261     ASom    C    G        0      0        2 
  16  chr16_45366261     HCab    C    G        0      0        2 
  16  chr16_45366261     HPrz    C    G        0      0        2 
  16  chr16_45366261     ZBoe    C    G        0      0        2 
  16  chr16_45366261     ZGre    C    G        0      0        2 
  16  chr16_45366261     ZHar    C    G        1      2        2 
  16  chr16_45366261   Sample    C    G        0      0        2 
  16  chr16_45366497     AAsi    A    G        0      0        2 
  16  chr16_45366497     AKia    A    G        0      0        2 
  16  chr16_45366497     AOna    A    G        0      0        2 
  16  chr16_45366497     ASom    A    G        0      0        2 
  16  chr16_45366497     HCab    A    G        0      0        2 
  16  chr16_45366497     HPrz    A    G        0      0        2 
  16  chr16_45366497     ZBoe    A    G        0      0        2 
  16  chr16_45366497     ZGre    A    G        0      0        2 
  16  chr16_45366497     ZHar    A    G        1      2        2 
  16  chr16_45366497   Sample    A    G        0      0        2 
  16  chr16_45367640     AAsi    G    A        0      0        2 
  16  chr16_45367640     AKia    G    A        0      0        2 
  16  chr16_45367640     AOna    G    A        0      0        2 
  16  chr16_45367640     ASom    G    A        0      0        2 
  16  chr16_45367640     HCab    G    A        0      0        2 
  16  chr16_45367640     HPrz    G    A        0      0        2 
  16  chr16_45367640     ZBoe    G    A        0      0        2 
  16  chr16_45367640     ZGre    G    A        1      2        2 
  16  chr16_45367640     ZHar    G    A        0      0        2 
  16  chr16_45367640   Sample    G    A        0      0        2 
  16  chr16_45367911     AAsi    A    C        0      0        2 
  16  chr16_45367911     AKia    A    C        0      0        2 
  16  chr16_45367911     AOna    A    C        0      0        2 
  16  chr16_45367911     ASom    A    C        0      0        2 
  16  chr16_45367911     HCab    A    C        0      0        2 
  16  chr16_45367911     HPrz    A    C        0      0        2 
  16  chr16_45367911     ZBoe    A    C      0.5      1        2 
  16  chr16_45367911     ZGre    A    C        0      0        2 
  16  chr16_45367911     ZHar    A    C        0      0        2 
  16  chr16_45367911   Sample    A    C        0      0        2 
  16  chr16_45376390     AAsi    A    C        0      0        2 
  16  chr16_45376390     AKia    A    C        0      0        2 
  16  chr16_45376390     AOna    A    C        0      0        2 
  16  chr16_45376390     ASom    A    C        0      0        2 
  16  chr16_45376390     HCab    A    C        1      2        2 
  16  chr16_45376390     HPrz    A    C        1      2        2 
  16  chr16_45376390     ZBoe    A    C        0      0        2 
  16  chr16_45376390     ZGre    A    C        0      0        2 
  16  chr16_45376390     ZHar    A    C        0      0        2 
  16  chr16_45376390   Sample    A    C        0      0        2 
  16  chr16_45379645     AAsi    T    A      0.5      1        2 
  16  chr16_45379645     AKia    T    A        0      0        2 
  16  chr16_45379645     AOna    T    A        0      0        2 
  16  chr16_45379645     ASom    T    A        0      0        2 
  16  chr16_45379645     HCab    T    A        0      0        2 
  16  chr16_45379645     HPrz    T    A        0      0        2 
  16  chr16_45379645     ZBoe    T    A        0      0        2 
  16  chr16_45379645     ZGre    T    A        0      0        2 
  16  chr16_45379645     ZHar    T    A        0      0        2 
  16  chr16_45379645   Sample    T    A        1      2        2 
  16  chr16_45383227     AAsi    C    A        0      0        2 
  16  chr16_45383227     AKia    C    A        0      0        2 
  16  chr16_45383227     AOna    C    A        0      0        2 
  16  chr16_45383227     ASom    C    A        0      0        2 
  16  chr16_45383227     HCab    C    A        1      2        2 
  16  chr16_45383227     HPrz    C    A        1      2        2 
  16  chr16_45383227     ZBoe    C    A        0      0        2 
  16  chr16_45383227     ZGre    C    A        0      0        2 
  16  chr16_45383227     ZHar    C    A        0      0        2 
  16  chr16_45383227   Sample    C    A        0      0        2 
  16  chr16_45385718     AAsi    G    A        1      2        2 
  16  chr16_45385718     AKia    G    A        0      0        2 
  16  chr16_45385718     AOna    G    A        0      0        2 
  16  chr16_45385718     ASom    G    A        1      2        2 
  16  chr16_45385718     HCab    G    A        1      2        2 
  16  chr16_45385718     HPrz    G    A        1      2        2 
  16  chr16_45385718     ZBoe    G    A        0      0        2 
  16  chr16_45385718     ZGre    G    A        0      0        2 
  16  chr16_45385718     ZHar    G    A        0      0        2 
  16  chr16_45385718   Sample    G    A        1      2        2 
  16  chr16_45386091     AAsi    A    G        1      2        2 
  16  chr16_45386091     AKia    A    G        0      0        2 
  16  chr16_45386091     AOna    A    G        0      0        2 
  16  chr16_45386091     ASom    A    G        1      2        2 
  16  chr16_45386091     HCab    A    G        1      2        2 
  16  chr16_45386091     HPrz    A    G        1      2        2 
  16  chr16_45386091     ZBoe    A    G        0      0        2 
  16  chr16_45386091     ZGre    A    G        0      0        2 
  16  chr16_45386091     ZHar    A    G        0      0        2 
  16  chr16_45386091   Sample    A    G        1      2        2 
  16  chr16_45387114     AAsi    T    C        0      0        2 
  16  chr16_45387114     AKia    T    C        0      0        2 
  16  chr16_45387114     AOna    T    C        0      0        2 
  16  chr16_45387114     ASom    T    C        0      0        2 
  16  chr16_45387114     HCab    T    C        0      0        2 
  16  chr16_45387114     HPrz    T    C        0      0        2 
  16  chr16_45387114     ZBoe    T    C        0      0        2 
  16  chr16_45387114     ZGre    T    C        1      2        2 
  16  chr16_45387114     ZHar    T    C        0      0        2 
  16  chr16_45387114   Sample    T    C        0      0        2 
  16  chr16_45390831     AAsi    A    G        0      0        2 
  16  chr16_45390831     AKia    A    G        1      2        2 
  16  chr16_45390831     AOna    A    G        0      0        2 
  16  chr16_45390831     ASom    A    G        0      0        2 
  16  chr16_45390831     HCab    A    G        0      0        2 
  16  chr16_45390831     HPrz    A    G        0      0        2 
  16  chr16_45390831     ZBoe    A    G        0      0        2 
  16  chr16_45390831     ZGre    A    G        0      0        2 
  16  chr16_45390831     ZHar    A    G        0      0        2 
  16  chr16_45390831   Sample    A    G        0      0        2 
  16  chr16_45397232     AAsi    T    C        0      0        2 
  16  chr16_45397232     AKia    T    C        0      0        2 
  16  chr16_45397232     AOna    T    C        0      0        2 
  16  chr16_45397232     ASom    T    C        0      0        2 
  16  chr16_45397232     HCab    T    C        0      0        2 
  16  chr16_45397232     HPrz    T    C        0      0        2 
  16  chr16_45397232     ZBoe    T    C        0      0        2 
  16  chr16_45397232     ZGre    T    C      0.5      1        2 
  16  chr16_45397232     ZHar    T    C        0      0        2 
  16  chr16_45397232   Sample    T    C        0      0        2 
  16  chr16_45400213     AAsi    A    G        1      2        2 
  16  chr16_45400213     AKia    A    G        0      0        2 
  16  chr16_45400213     AOna    A    G        0      0        2 
  16  chr16_45400213     ASom    A    G        1      2        2 
  16  chr16_45400213     HCab    A    G        0      0        2 
  16  chr16_45400213     HPrz    A    G        0      0        2 
  16  chr16_45400213     ZBoe    A    G        0      0        2 
  16  chr16_45400213     ZGre    A    G        0      0        2 
  16  chr16_45400213     ZHar    A    G        0      0        2 
  16  chr16_45400213   Sample    A    G        1      2        2 
  16  chr16_45401318     AAsi    G    A        0      0        2 
  16  chr16_45401318     AKia    G    A        0      0        2 
  16  chr16_45401318     AOna    G    A        0      0        2 
  16  chr16_45401318     ASom    G    A        0      0        2 
  16  chr16_45401318     HCab    G    A        0      0        2 
  16  chr16_45401318     HPrz    G    A        0      0        2 
  16  chr16_45401318     ZBoe    G    A        0      0        2 
  16  chr16_45401318     ZGre    G    A        1      2        2 
  16  chr16_45401318     ZHar    G    A        0      0        2 
  16  chr16_45401318   Sample    G    A        0      0        2 
  16  chr16_45404868     AAsi    G    A        0      0        2 
  16  chr16_45404868     AKia    G    A        0      0        2 
  16  chr16_45404868     AOna    G    A        0      0        2 
  16  chr16_45404868     ASom    G    A        0      0        2 
  16  chr16_45404868     HCab    G    A        0      0        2 
  16  chr16_45404868     HPrz    G    A        0      0        2 
  16  chr16_45404868     ZBoe    G    A        0      0        2 
  16  chr16_45404868     ZGre    G    A        0      0        2 
  16  chr16_45404868     ZHar    G    A      0.5      1        2 
  16  chr16_45404868   Sample    G    A        0      0        2 
  16  chr16_45405373     AAsi    C    T        0      0        2 
  16  chr16_45405373     AKia    C    T        0      0        2 
  16  chr16_45405373     AOna    C    T      0.5      1        2 
  16  chr16_45405373     ASom    C    T        0      0        2 
  16  chr16_45405373     HCab    C    T        0      0        2 
  16  chr16_45405373     HPrz    C    T        0      0        2 
  16  chr16_45405373     ZBoe    C    T        0      0        2 
  16  chr16_45405373     ZGre    C    T        0      0        2 
  16  chr16_45405373     ZHar    C    T        0      0        2 
  16  chr16_45405373   Sample    C    T        0      0        2 
  16  chr16_45406446     AAsi    C    T        0      0        2 
  16  chr16_45406446     AKia    C    T        0      0        2 
  16  chr16_45406446     AOna    C    T        0      0        2 
  16  chr16_45406446     ASom    C    T        0      0        2 
  16  chr16_45406446     HCab    C    T        1      2        2 
  16  chr16_45406446     HPrz    C    T        1      2        2 
  16  chr16_45406446     ZBoe    C    T        0      0        2 
  16  chr16_45406446     ZGre    C    T        0      0        2 
  16  chr16_45406446     ZHar    C    T        0      0        2 
  16  chr16_45406446   Sample    C    T        0      0        2 
  16  chr16_45407276     AAsi    T    C        0      0        2 
  16  chr16_45407276     AKia    T    C        0      0        2 
  16  chr16_45407276     AOna    T    C      0.5      1        2 
  16  chr16_45407276     ASom    T    C        0      0        2 
  16  chr16_45407276     HCab    T    C        0      0        2 
  16  chr16_45407276     HPrz    T    C        0      0        2 
  16  chr16_45407276     ZBoe    T    C        0      0        2 
  16  chr16_45407276     ZGre    T    C        0      0        2 
  16  chr16_45407276     ZHar    T    C        0      0        2 
  16  chr16_45407276   Sample    T    C        0      0        2 
  16  chr16_45408900     AAsi    A    T        0      0        2 
  16  chr16_45408900     AKia    A    T        0      0        2 
  16  chr16_45408900     AOna    A    T        0      0        2 
  16  chr16_45408900     ASom    A    T        0      0        2 
  16  chr16_45408900     HCab    A    T        0      0        2 
  16  chr16_45408900     HPrz    A    T        0      0        2 
  16  chr16_45408900     ZBoe    A    T        0      0        2 
  16  chr16_45408900     ZGre    A    T        0      0        2 
  16  chr16_45408900     ZHar    A    T      0.5      1        2 
  16  chr16_45408900   Sample    A    T        0      0        2 
  16  chr16_45411150     AAsi    A    C        0      0        2 
  16  chr16_45411150     AKia    A    C        0      0        2 
  16  chr16_45411150     AOna    A    C        0      0        2 
  16  chr16_45411150     ASom    A    C        0      0        2 
  16  chr16_45411150     HCab    A    C        0      0        2 
  16  chr16_45411150     HPrz    A    C        0      0        2 
  16  chr16_45411150     ZBoe    A    C        0      0        2 
  16  chr16_45411150     ZGre    A    C        0      0        2 
  16  chr16_45411150     ZHar    A    C        1      2        2 
  16  chr16_45411150   Sample    A    C        0      0        2 
  16  chr16_45411874     AAsi    T    C        0      0        2 
  16  chr16_45411874     AKia    T    C        0      0        2 
  16  chr16_45411874     AOna    T    C        0      0        2 
  16  chr16_45411874     ASom    T    C        1      2        2 
  16  chr16_45411874     HCab    T    C      0.5      1        2 
  16  chr16_45411874     HPrz    T    C      0.5      1        2 
  16  chr16_45411874     ZBoe    T    C        0      0        2 
  16  chr16_45411874     ZGre    T    C        0      0        2 
  16  chr16_45411874     ZHar    T    C        0      0        2 
  16  chr16_45411874   Sample    T    C        0      0        2 
  16  chr16_45414611     AAsi    A    G        0      0        2 
  16  chr16_45414611     AKia    A    G        0      0        2 
  16  chr16_45414611     AOna    A    G        0      0        2 
  16  chr16_45414611     ASom    A    G        0      0        2 
  16  chr16_45414611     HCab    A    G        1      2        2 
  16  chr16_45414611     HPrz    A    G        1      2        2 
  16  chr16_45414611     ZBoe    A    G        0      0        2 
  16  chr16_45414611     ZGre    A    G        0      0        2 
  16  chr16_45414611     ZHar    A    G        0      0        2 
  16  chr16_45414611   Sample    A    G        0      0        2 
  16  chr16_45421241     AAsi    T    C        0      0        2 
  16  chr16_45421241     AKia    T    C      0.5      1        2 
  16  chr16_45421241     AOna    T    C        0      0        2 
  16  chr16_45421241     ASom    T    C        0      0        2 
  16  chr16_45421241     HCab    T    C        0      0        2 
  16  chr16_45421241     HPrz    T    C        0      0        2 
  16  chr16_45421241     ZBoe    T    C        0      0        2 
  16  chr16_45421241     ZGre    T    C        0      0        2 
  16  chr16_45421241     ZHar    T    C        0      0        2 
  16  chr16_45421241   Sample    T    C        0      0        2 
  16  chr16_45421901     AAsi    A    G        0      0        2 
  16  chr16_45421901     AKia    A    G        0      0        2 
  16  chr16_45421901     AOna    A    G        0      0        2 
  16  chr16_45421901     ASom    A    G        0      0        2 
  16  chr16_45421901     HCab    A    G        0      0        2 
  16  chr16_45421901     HPrz    A    G      0.5      1        2 
  16  chr16_45421901     ZBoe    A    G        0      0        2 
  16  chr16_45421901     ZGre    A    G        0      0        2 
  16  chr16_45421901     ZHar    A    G        0      0        2 
  16  chr16_45421901   Sample    A    G        0      0        2 
  16  chr16_45422438     AAsi    T    C        0      0        2 
  16  chr16_45422438     AKia    T    C        0      0        2 
  16  chr16_45422438     AOna    T    C        0      0        2 
  16  chr16_45422438     ASom    T    C        0      0        2 
  16  chr16_45422438     HCab    T    C        1      2        2 
  16  chr16_45422438     HPrz    T    C        1      2        2 
  16  chr16_45422438     ZBoe    T    C        0      0        2 
  16  chr16_45422438     ZGre    T    C        0      0        2 
  16  chr16_45422438     ZHar    T    C        0      0        2 
  16  chr16_45422438   Sample    T    C        0      0        2 
  16  chr16_45432686     AAsi    C    G        0      0        2 
  16  chr16_45432686     AKia    C    G        0      0        2 
  16  chr16_45432686     AOna    C    G        0      0        2 
  16  chr16_45432686     ASom    C    G        0      0        2 
  16  chr16_45432686     HCab    C    G        0      0        2 
  16  chr16_45432686     HPrz    C    G        0      0        2 
  16  chr16_45432686     ZBoe    C    G        0      0        2 
  16  chr16_45432686     ZGre    C    G        1      2        2 
  16  chr16_45432686     ZHar    C    G        1      2        2 
  16  chr16_45432686   Sample    C    G        0      0        2 
  16  chr16_45462137     AAsi    C    A        0      0        2 
  16  chr16_45462137     AKia    C    A        0      0        2 
  16  chr16_45462137     AOna    C    A        0      0        2 
  16  chr16_45462137     ASom    C    A        0      0        2 
  16  chr16_45462137     HCab    C    A        0      0        2 
  16  chr16_45462137     HPrz    C    A      0.5      1        2 
  16  chr16_45462137     ZBoe    C    A        0      0        2 
  16  chr16_45462137     ZGre    C    A        0      0        2 
  16  chr16_45462137     ZHar    C    A        0      0        2 
  16  chr16_45462137   Sample    C    A        0      0        2 
  16  chr16_45467014     AAsi    T    C        0      0        2 
  16  chr16_45467014     AKia    T    C        0      0        2 
  16  chr16_45467014     AOna    T    C        0      0        2 
  16  chr16_45467014     ASom    T    C        0      0        2 
  16  chr16_45467014     HCab    T    C        1      2        2 
  16  chr16_45467014     HPrz    T    C        1      2        2 
  16  chr16_45467014     ZBoe    T    C        0      0        2 
  16  chr16_45467014     ZGre    T    C        0      0        2 
  16  chr16_45467014     ZHar    T    C        0      0        2 
  16  chr16_45467014   Sample    T    C        0      0        2 
  16  chr16_45468329     AAsi    T    C        0      0        2 
  16  chr16_45468329     AKia    T    C        0      0        2 
  16  chr16_45468329     AOna    T    C        0      0        2 
  16  chr16_45468329     ASom    T    C        0      0        2 
  16  chr16_45468329     HCab    T    C        0      0        2 
  16  chr16_45468329     HPrz    T    C        0      0        2 
  16  chr16_45468329     ZBoe    T    C        0      0        2 
  16  chr16_45468329     ZGre    T    C        1      2        2 
  16  chr16_45468329     ZHar    T    C        0      0        2 
  16  chr16_45468329   Sample    T    C        0      0        2 
  16  chr16_45470180     AAsi    A    G        0      0        2 
  16  chr16_45470180     AKia    A    G        0      0        2 
  16  chr16_45470180     AOna    A    G        0      0        2 
  16  chr16_45470180     ASom    A    G        0      0        2 
  16  chr16_45470180     HCab    A    G        0      0        2 
  16  chr16_45470180     HPrz    A    G        0      0        2 
  16  chr16_45470180     ZBoe    A    G        0      0        2 
  16  chr16_45470180     ZGre    A    G        0      0        2 
  16  chr16_45470180     ZHar    A    G      0.5      1        2 
  16  chr16_45470180   Sample    A    G        0      0        2 
  16  chr16_45470676     AAsi    C    T        0      0        2 
  16  chr16_45470676     AKia    C    T        0      0        2 
  16  chr16_45470676     AOna    C    T        0      0        2 
  16  chr16_45470676     ASom    C    T        0      0        2 
  16  chr16_45470676     HCab    C    T        0      0        2 
  16  chr16_45470676     HPrz    C    T        0      0        2 
  16  chr16_45470676     ZBoe    C    T        0      0        2 
  16  chr16_45470676     ZGre    C    T        1      2        2 
  16  chr16_45470676     ZHar    C    T        0      0        2 
  16  chr16_45470676   Sample    C    T        0      0        2 
  16  chr16_45472785     AAsi    T    G        0      0        2 
  16  chr16_45472785     AKia    T    G        0      0        2 
  16  chr16_45472785     AOna    T    G      0.5      1        2 
  16  chr16_45472785     ASom    T    G        0      0        2 
  16  chr16_45472785     HCab    T    G        0      0        2 
  16  chr16_45472785     HPrz    T    G        0      0        2 
  16  chr16_45472785     ZBoe    T    G        0      0        2 
  16  chr16_45472785     ZGre    T    G        0      0        2 
  16  chr16_45472785     ZHar    T    G        0      0        2 
  16  chr16_45472785   Sample    T    G        0      0        2 
  16  chr16_45473725     AAsi    A    G        0      0        2 
  16  chr16_45473725     AKia    A    G        0      0        2 
  16  chr16_45473725     AOna    A    G        0      0        2 
  16  chr16_45473725     ASom    A    G        0      0        2 
  16  chr16_45473725     HCab    A    G        1      2        2 
  16  chr16_45473725     HPrz    A    G        1      2        2 
  16  chr16_45473725     ZBoe    A    G        0      0        2 
  16  chr16_45473725     ZGre    A    G        0      0        2 
  16  chr16_45473725     ZHar    A    G        0      0        2 
  16  chr16_45473725   Sample    A    G        0      0        2 
  16  chr16_45474968     AAsi    G    A        0      0        2 
  16  chr16_45474968     AKia    G    A        1      2        2 
  16  chr16_45474968     AOna    G    A      0.5      1        2 
  16  chr16_45474968     ASom    G    A        0      0        2 
  16  chr16_45474968     HCab    G    A        0      0        2 
  16  chr16_45474968     HPrz    G    A        0      0        2 
  16  chr16_45474968     ZBoe    G    A        0      0        2 
  16  chr16_45474968     ZGre    G    A        0      0        2 
  16  chr16_45474968     ZHar    G    A        0      0        2 
  16  chr16_45474968   Sample    G    A        0      0        2 
  16  chr16_45474975     AAsi    G    T        0      0        2 
  16  chr16_45474975     AKia    G    T        0      0        2 
  16  chr16_45474975     AOna    G    T        0      0        2 
  16  chr16_45474975     ASom    G    T        0      0        2 
  16  chr16_45474975     HCab    G    T        0      0        2 
  16  chr16_45474975     HPrz    G    T        1      2        2 
  16  chr16_45474975     ZBoe    G    T        0      0        2 
  16  chr16_45474975     ZGre    G    T        0      0        2 
  16  chr16_45474975     ZHar    G    T        0      0        2 
  16  chr16_45474975   Sample    G    T        0      0        2 
  16  chr16_45482671     AAsi    G    T        0      0        2 
  16  chr16_45482671     AKia    G    T        0      0        2 
  16  chr16_45482671     AOna    G    T        0      0        2 
  16  chr16_45482671     ASom    G    T        0      0        2 
  16  chr16_45482671     HCab    G    T        0      0        2 
  16  chr16_45482671     HPrz    G    T        1      2        2 
  16  chr16_45482671     ZBoe    G    T        0      0        2 
  16  chr16_45482671     ZGre    G    T        0      0        2 
  16  chr16_45482671     ZHar    G    T        0      0        2 
  16  chr16_45482671   Sample    G    T        0      0        2 
  16  chr16_45486597     AAsi    A    G        0      0        2 
  16  chr16_45486597     AKia    A    G        0      0        2 
  16  chr16_45486597     AOna    A    G        0      0        2 
  16  chr16_45486597     ASom    A    G        0      0        2 
  16  chr16_45486597     HCab    A    G        0      0        2 
  16  chr16_45486597     HPrz    A    G        0      0        2 
  16  chr16_45486597     ZBoe    A    G        0      0        2 
  16  chr16_45486597     ZGre    A    G      0.5      1        2 
  16  chr16_45486597     ZHar    A    G        0      0        2 
  16  chr16_45486597   Sample    A    G        0      0        2 
  16  chr16_45486662     AAsi    C    A        0      0        2 
  16  chr16_45486662     AKia    C    A        0      0        2 
  16  chr16_45486662     AOna    C    A        0      0        2 
  16  chr16_45486662     ASom    C    A        0      0        2 
  16  chr16_45486662     HCab    C    A        0      0        2 
  16  chr16_45486662     HPrz    C    A        0      0        2 
  16  chr16_45486662     ZBoe    C    A        0      0        2 
  16  chr16_45486662     ZGre    C    A      0.5      1        2 
  16  chr16_45486662     ZHar    C    A        0      0        2 
  16  chr16_45486662   Sample    C    A        0      0        2 
  16  chr16_45488239     AAsi    G    A        0      0        2 
  16  chr16_45488239     AKia    G    A        0      0        2 
  16  chr16_45488239     AOna    G    A        0      0        2 
  16  chr16_45488239     ASom    G    A        0      0        2 
  16  chr16_45488239     HCab    G    A        1      2        2 
  16  chr16_45488239     HPrz    G    A        1      2        2 
  16  chr16_45488239     ZBoe    G    A        0      0        2 
  16  chr16_45488239     ZGre    G    A        0      0        2 
  16  chr16_45488239     ZHar    G    A        0      0        2 
  16  chr16_45488239   Sample    G    A        0      0        2 
  16  chr16_45493963     AAsi    T    C        0      0        2 
  16  chr16_45493963     AKia    T    C        0      0        2 
  16  chr16_45493963     AOna    T    C        0      0        2 
  16  chr16_45493963     ASom    T    C        0      0        2 
  16  chr16_45493963     HCab    T    C        0      0        2 
  16  chr16_45493963     HPrz    T    C        0      0        2 
  16  chr16_45493963     ZBoe    T    C        0      0        2 
  16  chr16_45493963     ZGre    T    C      0.5      1        2 
  16  chr16_45493963     ZHar    T    C        0      0        2 
  16  chr16_45493963   Sample    T    C        0      0        2 
  16  chr16_45498704     AAsi    T    C        0      0        2 
  16  chr16_45498704     AKia    T    C        0      0        2 
  16  chr16_45498704     AOna    T    C        0      0        2 
  16  chr16_45498704     ASom    T    C        0      0        2 
  16  chr16_45498704     HCab    T    C        0      0        2 
  16  chr16_45498704     HPrz    T    C        0      0        2 
  16  chr16_45498704     ZBoe    T    C        0      0        2 
  16  chr16_45498704     ZGre    T    C      0.5      1        2 
  16  chr16_45498704     ZHar    T    C        0      0        2 
  16  chr16_45498704   Sample    T    C        0      0        2 
  16  chr16_45499042     AAsi    C    T        0      0        2 
  16  chr16_45499042     AKia    C    T        0      0        2 
  16  chr16_45499042     AOna    C    T        0      0        2 
  16  chr16_45499042     ASom    C    T        0      0        2 
  16  chr16_45499042     HCab    C    T      0.5      1        2 
  16  chr16_45499042     HPrz    C    T        1      2        2 
  16  chr16_45499042     ZBoe    C    T        0      0        2 
  16  chr16_45499042     ZGre    C    T        0      0        2 
  16  chr16_45499042     ZHar    C    T        0      0        2 
  16  chr16_45499042   Sample    C    T        0      0        2 
  16  chr16_45499975     AAsi    T    A        0      0        2 
  16  chr16_45499975     AKia    T    A        0      0        2 
  16  chr16_45499975     AOna    T    A      0.5      1        2 
  16  chr16_45499975     ASom    T    A        0      0        2 
  16  chr16_45499975     HCab    T    A        0      0        2 
  16  chr16_45499975     HPrz    T    A        0      0        2 
  16  chr16_45499975     ZBoe    T    A        0      0        2 
  16  chr16_45499975     ZGre    T    A        0      0        2 
  16  chr16_45499975     ZHar    T    A        0      0        2 
  16  chr16_45499975   Sample    T    A        0      0        2 
  16  chr16_45505722     AAsi    T    C        0      0        2 
  16  chr16_45505722     AKia    T    C        1      2        2 
  16  chr16_45505722     AOna    T    C        0      0        2 
  16  chr16_45505722     ASom    T    C        0      0        2 
  16  chr16_45505722     HCab    T    C        0      0        2 
  16  chr16_45505722     HPrz    T    C        0      0        2 
  16  chr16_45505722     ZBoe    T    C        0      0        2 
  16  chr16_45505722     ZGre    T    C        0      0        2 
  16  chr16_45505722     ZHar    T    C        0      0        2 
  16  chr16_45505722   Sample    T    C        0      0        2 
  16  chr16_45507506     AAsi    A    C        0      0        2 
  16  chr16_45507506     AKia    A    C        0      0        2 
  16  chr16_45507506     AOna    A    C        0      0        2 
  16  chr16_45507506     ASom    A    C        0      0        2 
  16  chr16_45507506     HCab    A    C        1      2        2 
  16  chr16_45507506     HPrz    A    C        1      2        2 
  16  chr16_45507506     ZBoe    A    C        0      0        2 
  16  chr16_45507506     ZGre    A    C        0      0        2 
  16  chr16_45507506     ZHar    A    C        0      0        2 
  16  chr16_45507506   Sample    A    C        0      0        2 
  16  chr16_45516556     AAsi    C    A        0      0        2 
  16  chr16_45516556     AKia    C    A        0      0        2 
  16  chr16_45516556     AOna    C    A        0      0        2 
  16  chr16_45516556     ASom    C    A        0      0        2 
  16  chr16_45516556     HCab    C    A        0      0        2 
  16  chr16_45516556     HPrz    C    A        0      0        2 
  16  chr16_45516556     ZBoe    C    A      0.5      1        2 
  16  chr16_45516556     ZGre    C    A        0      0        2 
  16  chr16_45516556     ZHar    C    A        0      0        2 
  16  chr16_45516556   Sample    C    A        0      0        2 
  16  chr16_45517911     AAsi    T    G        0      0        2 
  16  chr16_45517911     AKia    T    G        0      0        2 
  16  chr16_45517911     AOna    T    G      0.5      1        2 
  16  chr16_45517911     ASom    T    G        0      0        2 
  16  chr16_45517911     HCab    T    G        0      0        2 
  16  chr16_45517911     HPrz    T    G        0      0        2 
  16  chr16_45517911     ZBoe    T    G        0      0        2 
  16  chr16_45517911     ZGre    T    G        0      0        2 
  16  chr16_45517911     ZHar    T    G        0      0        2 
  16  chr16_45517911   Sample    T    G        0      0        2 
  16  chr16_45520336     AAsi    C    T        0      0        2 
  16  chr16_45520336     AKia    C    T        0      0        2 
  16  chr16_45520336     AOna    C    T        0      0        2 
  16  chr16_45520336     ASom    C    T        0      0        2 
  16  chr16_45520336     HCab    C    T        0      0        2 
  16  chr16_45520336     HPrz    C    T        0      0        2 
  16  chr16_45520336     ZBoe    C    T        0      0        2 
  16  chr16_45520336     ZGre    C    T      0.5      1        2 
  16  chr16_45520336     ZHar    C    T        0      0        2 
  16  chr16_45520336   Sample    C    T        0      0        2 
  16  chr16_45521124     AAsi    C    T        0      0        2 
  16  chr16_45521124     AKia    C    T        0      0        2 
  16  chr16_45521124     AOna    C    T        0      0        2 
  16  chr16_45521124     ASom    C    T        1      2        2 
  16  chr16_45521124     HCab    C    T        0      0        2 
  16  chr16_45521124     HPrz    C    T        0      0        2 
  16  chr16_45521124     ZBoe    C    T        0      0        2 
  16  chr16_45521124     ZGre    C    T        0      0        2 
  16  chr16_45521124     ZHar    C    T        0      0        2 
  16  chr16_45521124   Sample    C    T        0      0        2 
  16  chr16_45527620     AAsi    C    T        0      0        2 
  16  chr16_45527620     AKia    C    T        0      0        2 
  16  chr16_45527620     AOna    C    T        0      0        2 
  16  chr16_45527620     ASom    C    T        0      0        2 
  16  chr16_45527620     HCab    C    T      0.5      1        2 
  16  chr16_45527620     HPrz    C    T        0      0        2 
  16  chr16_45527620     ZBoe    C    T        0      0        2 
  16  chr16_45527620     ZGre    C    T        0      0        2 
  16  chr16_45527620     ZHar    C    T        0      0        2 
  16  chr16_45527620   Sample    C    T        0      0        2 
  16  chr16_45532780     AAsi    T    C        0      0        2 
  16  chr16_45532780     AKia    T    C        0      0        2 
  16  chr16_45532780     AOna    T    C        0      0        2 
  16  chr16_45532780     ASom    T    C        0      0        2 
  16  chr16_45532780     HCab    T    C        0      0        2 
  16  chr16_45532780     HPrz    T    C      0.5      1        2 
  16  chr16_45532780     ZBoe    T    C        0      0        2 
  16  chr16_45532780     ZGre    T    C        0      0        2 
  16  chr16_45532780     ZHar    T    C        0      0        2 
  16  chr16_45532780   Sample    T    C        0      0        2 
  16  chr16_45533468     AAsi    T    C        0      0        2 
  16  chr16_45533468     AKia    T    C        0      0        2 
  16  chr16_45533468     AOna    T    C        0      0        2 
  16  chr16_45533468     ASom    T    C        0      0        2 
  16  chr16_45533468     HCab    T    C        0      0        2 
  16  chr16_45533468     HPrz    T    C        0      0        2 
  16  chr16_45533468     ZBoe    T    C      0.5      1        2 
  16  chr16_45533468     ZGre    T    C        0      0        2 
  16  chr16_45533468     ZHar    T    C        0      0        2 
  16  chr16_45533468   Sample    T    C        0      0        2 
  16  chr16_45533630     AAsi    A    C        0      0        2 
  16  chr16_45533630     AKia    A    C      0.5      1        2 
  16  chr16_45533630     AOna    A    C        0      0        2 
  16  chr16_45533630     ASom    A    C        0      0        2 
  16  chr16_45533630     HCab    A    C        0      0        2 
  16  chr16_45533630     HPrz    A    C        0      0        2 
  16  chr16_45533630     ZBoe    A    C        0      0        2 
  16  chr16_45533630     ZGre    A    C        0      0        2 
  16  chr16_45533630     ZHar    A    C        0      0        2 
  16  chr16_45533630   Sample    A    C        0      0        2 
  16  chr16_45536376     AAsi    G    A        0      0        2 
  16  chr16_45536376     AKia    G    A        1      2        2 
  16  chr16_45536376     AOna    G    A        0      0        2 
  16  chr16_45536376     ASom    G    A        0      0        2 
  16  chr16_45536376     HCab    G    A        0      0        2 
  16  chr16_45536376     HPrz    G    A        0      0        2 
  16  chr16_45536376     ZBoe    G    A        0      0        2 
  16  chr16_45536376     ZGre    G    A        0      0        2 
  16  chr16_45536376     ZHar    G    A        0      0        2 
  16  chr16_45536376   Sample    G    A        0      0        2 
  16  chr16_45538437     AAsi    G    C        0      0        2 
  16  chr16_45538437     AKia    G    C        0      0        2 
  16  chr16_45538437     AOna    G    C        0      0        2 
  16  chr16_45538437     ASom    G    C        0      0        2 
  16  chr16_45538437     HCab    G    C        0      0        2 
  16  chr16_45538437     HPrz    G    C        0      0        2 
  16  chr16_45538437     ZBoe    G    C      0.5      1        2 
  16  chr16_45538437     ZGre    G    C        0      0        2 
  16  chr16_45538437     ZHar    G    C        0      0        2 
  16  chr16_45538437   Sample    G    C        0      0        2 
  16  chr16_45543822     AAsi    A    G        0      0        2 
  16  chr16_45543822     AKia    A    G        0      0        2 
  16  chr16_45543822     AOna    A    G        0      0        2 
  16  chr16_45543822     ASom    A    G        0      0        2 
  16  chr16_45543822     HCab    A    G        0      0        2 
  16  chr16_45543822     HPrz    A    G        0      0        2 
  16  chr16_45543822     ZBoe    A    G      0.5      1        2 
  16  chr16_45543822     ZGre    A    G        0      0        2 
  16  chr16_45543822     ZHar    A    G        0      0        2 
  16  chr16_45543822   Sample    A    G        0      0        2 
  16  chr16_45551697     AAsi    A    G        0      0        2 
  16  chr16_45551697     AKia    A    G        0      0        2 
  16  chr16_45551697     AOna    A    G        0      0        2 
  16  chr16_45551697     ASom    A    G        0      0        2 
  16  chr16_45551697     HCab    A    G        0      0        2 
  16  chr16_45551697     HPrz    A    G        0      0        2 
  16  chr16_45551697     ZBoe    A    G        0      0        2 
  16  chr16_45551697     ZGre    A    G      0.5      1        2 
  16  chr16_45551697     ZHar    A    G        0      0        2 
  16  chr16_45551697   Sample    A    G        0      0        2 
  16  chr16_45551737     AAsi    T    C        0      0        2 
  16  chr16_45551737     AKia    T    C        0      0        2 
  16  chr16_45551737     AOna    T    C        0      0        2 
  16  chr16_45551737     ASom    T    C        0      0        2 
  16  chr16_45551737     HCab    T    C        1      2        2 
  16  chr16_45551737     HPrz    T    C        1      2        2 
  16  chr16_45551737     ZBoe    T    C        0      0        2 
  16  chr16_45551737     ZGre    T    C        0      0        2 
  16  chr16_45551737     ZHar    T    C        0      0        2 
  16  chr16_45551737   Sample    T    C        0      0        2 
  16  chr16_45552250     AAsi    T    G        0      0        2 
  16  chr16_45552250     AKia    T    G        0      0        2 
  16  chr16_45552250     AOna    T    G        0      0        2 
  16  chr16_45552250     ASom    T    G        0      0        2 
  16  chr16_45552250     HCab    T    G        1      2        2 
  16  chr16_45552250     HPrz    T    G        1      2        2 
  16  chr16_45552250     ZBoe    T    G        0      0        2 
  16  chr16_45552250     ZGre    T    G        0      0        2 
  16  chr16_45552250     ZHar    T    G        0      0        2 
  16  chr16_45552250   Sample    T    G        0      0        2 
  16  chr16_45557303     AAsi    T    C        0      0        2 
  16  chr16_45557303     AKia    T    C        0      0        2 
  16  chr16_45557303     AOna    T    C        0      0        2 
  16  chr16_45557303     ASom    T    C        0      0        2 
  16  chr16_45557303     HCab    T    C        0      0        2 
  16  chr16_45557303     HPrz    T    C        0      0        2 
  16  chr16_45557303     ZBoe    T    C        0      0        2 
  16  chr16_45557303     ZGre    T    C      0.5      1        2 
  16  chr16_45557303     ZHar    T    C        0      0        2 
  16  chr16_45557303   Sample    T    C        0      0        2 
  16  chr16_45557966     AAsi    T    C        0      0        2 
  16  chr16_45557966     AKia    T    C        0      0        2 
  16  chr16_45557966     AOna    T    C      0.5      1        2 
  16  chr16_45557966     ASom    T    C        0      0        2 
  16  chr16_45557966     HCab    T    C        0      0        2 
  16  chr16_45557966     HPrz    T    C        0      0        2 
  16  chr16_45557966     ZBoe    T    C        0      0        2 
  16  chr16_45557966     ZGre    T    C        0      0        2 
  16  chr16_45557966     ZHar    T    C        0      0        2 
  16  chr16_45557966   Sample    T    C        0      0        2 
  16  chr16_45561704     AAsi    T    C        0      0        2 
  16  chr16_45561704     AKia    T    C        0      0        2 
  16  chr16_45561704     AOna    T    C        0      0        2 
  16  chr16_45561704     ASom    T    C        0      0        2 
  16  chr16_45561704     HCab    T    C        0      0        2 
  16  chr16_45561704     HPrz    T    C        0      0        2 
  16  chr16_45561704     ZBoe    T    C        0      0        2 
  16  chr16_45561704     ZGre    T    C        0      0        2 
  16  chr16_45561704     ZHar    T    C      0.5      1        2 
  16  chr16_45561704   Sample    T    C        0      0        2 
  16  chr16_45569113     AAsi    G    C        0      0        2 
  16  chr16_45569113     AKia    G    C        0      0        2 
  16  chr16_45569113     AOna    G    C        0      0        2 
  16  chr16_45569113     ASom    G    C        0      0        2 
  16  chr16_45569113     HCab    G    C        1      2        2 
  16  chr16_45569113     HPrz    G    C        1      2        2 
  16  chr16_45569113     ZBoe    G    C        0      0        2 
  16  chr16_45569113     ZGre    G    C        0      0        2 
  16  chr16_45569113     ZHar    G    C        0      0        2 
  16  chr16_45569113   Sample    G    C        0      0        2 
  16  chr16_45575957     AAsi    C    T        0      0        2 
  16  chr16_45575957     AKia    C    T        0      0        2 
  16  chr16_45575957     AOna    C    T        0      0        2 
  16  chr16_45575957     ASom    C    T        0      0        2 
  16  chr16_45575957     HCab    C    T        0      0        2 
  16  chr16_45575957     HPrz    C    T        0      0        2 
  16  chr16_45575957     ZBoe    C    T      0.5      1        2 
  16  chr16_45575957     ZGre    C    T        0      0        2 
  16  chr16_45575957     ZHar    C    T        0      0        2 
  16  chr16_45575957   Sample    C    T        0      0        2 
  16  chr16_45578535     AAsi    C    A        0      0        2 
  16  chr16_45578535     AKia    C    A        0      0        2 
  16  chr16_45578535     AOna    C    A        0      0        2 
  16  chr16_45578535     ASom    C    A        1      2        2 
  16  chr16_45578535     HCab    C    A        0      0        2 
  16  chr16_45578535     HPrz    C    A        0      0        2 
  16  chr16_45578535     ZBoe    C    A        0      0        2 
  16  chr16_45578535     ZGre    C    A        0      0        2 
  16  chr16_45578535     ZHar    C    A        0      0        2 
  16  chr16_45578535   Sample    C    A        0      0        2 
  16  chr16_45584672     AAsi    A    G        0      0        2 
  16  chr16_45584672     AKia    A    G        0      0        2 
  16  chr16_45584672     AOna    A    G        0      0        2 
  16  chr16_45584672     ASom    A    G        0      0        2 
  16  chr16_45584672     HCab    A    G        0      0        2 
  16  chr16_45584672     HPrz    A    G      0.5      1        2 
  16  chr16_45584672     ZBoe    A    G        0      0        2 
  16  chr16_45584672     ZGre    A    G        0      0        2 
  16  chr16_45584672     ZHar    A    G        0      0        2 
  16  chr16_45584672   Sample    A    G        0      0        2 
  16  chr16_45584742     AAsi    G    A        0      0        2 
  16  chr16_45584742     AKia    G    A        0      0        2 
  16  chr16_45584742     AOna    G    A        0      0        2 
  16  chr16_45584742     ASom    G    A        1      2        2 
  16  chr16_45584742     HCab    G    A        0      0        2 
  16  chr16_45584742     HPrz    G    A        0      0        2 
  16  chr16_45584742     ZBoe    G    A        0      0        2 
  16  chr16_45584742     ZGre    G    A        0      0        2 
  16  chr16_45584742     ZHar    G    A        0      0        2 
  16  chr16_45584742   Sample    G    A        0      0        2 
  16  chr16_45591495     AAsi    C    G        0      0        2 
  16  chr16_45591495     AKia    C    G        0      0        2 
  16  chr16_45591495     AOna    C    G        0      0        2 
  16  chr16_45591495     ASom    C    G        0      0        2 
  16  chr16_45591495     HCab    C    G        1      2        2 
  16  chr16_45591495     HPrz    C    G        1      2        2 
  16  chr16_45591495     ZBoe    C    G        0      0        2 
  16  chr16_45591495     ZGre    C    G        0      0        2 
  16  chr16_45591495     ZHar    C    G        0      0        2 
  16  chr16_45591495   Sample    C    G        0      0        2 
  16  chr16_45594867     AAsi    T    C        0      0        2 
  16  chr16_45594867     AKia    T    C        0      0        2 
  16  chr16_45594867     AOna    T    C        0      0        2 
  16  chr16_45594867     ASom    T    C        0      0        2 
  16  chr16_45594867     HCab    T    C        0      0        2 
  16  chr16_45594867     HPrz    T    C        0      0        2 
  16  chr16_45594867     ZBoe    T    C      0.5      1        2 
  16  chr16_45594867     ZGre    T    C        0      0        2 
  16  chr16_45594867     ZHar    T    C        0      0        2 
  16  chr16_45594867   Sample    T    C        0      0        2 
  16  chr16_45597674     AAsi    G    C        0      0        2 
  16  chr16_45597674     AKia    G    C        0      0        2 
  16  chr16_45597674     AOna    G    C        0      0        2 
  16  chr16_45597674     ASom    G    C        0      0        2 
  16  chr16_45597674     HCab    G    C        0      0        2 
  16  chr16_45597674     HPrz    G    C        0      0        2 
  16  chr16_45597674     ZBoe    G    C      0.5      1        2 
  16  chr16_45597674     ZGre    G    C        0      0        2 
  16  chr16_45597674     ZHar    G    C        0      0        2 
  16  chr16_45597674   Sample    G    C        0      0        2 
  16  chr16_45598451     AAsi    G    C        0      0        2 
  16  chr16_45598451     AKia    G    C        0      0        2 
  16  chr16_45598451     AOna    G    C        0      0        2 
  16  chr16_45598451     ASom    G    C        0      0        2 
  16  chr16_45598451     HCab    G    C      0.5      1        2 
  16  chr16_45598451     HPrz    G    C        0      0        2 
  16  chr16_45598451     ZBoe    G    C        0      0        2 
  16  chr16_45598451     ZGre    G    C        0      0        2 
  16  chr16_45598451     ZHar    G    C        0      0        2 
  16  chr16_45598451   Sample    G    C        0      0        2 
  16  chr16_45616748     AAsi    A    T        0      0        2 
  16  chr16_45616748     AKia    A    T        0      0        2 
  16  chr16_45616748     AOna    A    T        0      0        2 
  16  chr16_45616748     ASom    A    T        0      0        2 
  16  chr16_45616748     HCab    A    T        0      0        2 
  16  chr16_45616748     HPrz    A    T        0      0        2 
  16  chr16_45616748     ZBoe    A    T      0.5      1        2 
  16  chr16_45616748     ZGre    A    T        0      0        2 
  16  chr16_45616748     ZHar    A    T        0      0        2 
  16  chr16_45616748   Sample    A    T        0      0        2 
  16  chr16_45617328     AAsi    T    C        0      0        2 
  16  chr16_45617328     AKia    T    C        1      2        2 
  16  chr16_45617328     AOna    T    C      0.5      1        2 
  16  chr16_45617328     ASom    T    C        0      0        2 
  16  chr16_45617328     HCab    T    C        0      0        2 
  16  chr16_45617328     HPrz    T    C        0      0        2 
  16  chr16_45617328     ZBoe    T    C        0      0        2 
  16  chr16_45617328     ZGre    T    C        0      0        2 
  16  chr16_45617328     ZHar    T    C        0      0        2 
  16  chr16_45617328   Sample    T    C        0      0        2 
  16  chr16_45620273     AAsi    G    A        0      0        2 
  16  chr16_45620273     AKia    G    A        0      0        2 
  16  chr16_45620273     AOna    G    A        0      0        2 
  16  chr16_45620273     ASom    G    A        0      0        2 
  16  chr16_45620273     HCab    G    A      0.5      1        2 
  16  chr16_45620273     HPrz    G    A        0      0        2 
  16  chr16_45620273     ZBoe    G    A        0      0        2 
  16  chr16_45620273     ZGre    G    A        0      0        2 
  16  chr16_45620273     ZHar    G    A        0      0        2 
  16  chr16_45620273   Sample    G    A        0      0        2 
  16  chr16_45628765     AAsi    A    G        0      0        2 
  16  chr16_45628765     AKia    A    G        0      0        2 
  16  chr16_45628765     AOna    A    G        0      0        2 
  16  chr16_45628765     ASom    A    G        0      0        2 
  16  chr16_45628765     HCab    A    G        1      2        2 
  16  chr16_45628765     HPrz    A    G        1      2        2 
  16  chr16_45628765     ZBoe    A    G        0      0        2 
  16  chr16_45628765     ZGre    A    G        0      0        2 
  16  chr16_45628765     ZHar    A    G        0      0        2 
  16  chr16_45628765   Sample    A    G        0      0        2 
  16  chr16_45635661     AAsi    T    C        0      0        2 
  16  chr16_45635661     AKia    T    C        0      0        2 
  16  chr16_45635661     AOna    T    C        0      0        2 
  16  chr16_45635661     ASom    T    C        0      0        2 
  16  chr16_45635661     HCab    T    C        0      0        2 
  16  chr16_45635661     HPrz    T    C        0      0        2 
  16  chr16_45635661     ZBoe    T    C        0      0        2 
  16  chr16_45635661     ZGre    T    C        0      0        2 
  16  chr16_45635661     ZHar    T    C        1      2        2 
  16  chr16_45635661   Sample    T    C        0      0        2 
  16  chr16_45637492     AAsi    C    T      0.5      1        2 
  16  chr16_45637492     AKia    C    T        0      0        2 
  16  chr16_45637492     AOna    C    T        0      0        2 
  16  chr16_45637492     ASom    C    T        0      0        2 
  16  chr16_45637492     HCab    C    T        0      0        2 
  16  chr16_45637492     HPrz    C    T        0      0        2 
  16  chr16_45637492     ZBoe    C    T        0      0        2 
  16  chr16_45637492     ZGre    C    T        0      0        2 
  16  chr16_45637492     ZHar    C    T        0      0        2 
  16  chr16_45637492   Sample    C    T        0      0        2 
  16  chr16_45639215     AAsi    C    T        0      0        2 
  16  chr16_45639215     AKia    C    T        0      0        2 
  16  chr16_45639215     AOna    C    T      0.5      1        2 
  16  chr16_45639215     ASom    C    T        0      0        2 
  16  chr16_45639215     HCab    C    T        0      0        2 
  16  chr16_45639215     HPrz    C    T        0      0        2 
  16  chr16_45639215     ZBoe    C    T        0      0        2 
  16  chr16_45639215     ZGre    C    T        0      0        2 
  16  chr16_45639215     ZHar    C    T        0      0        2 
  16  chr16_45639215   Sample    C    T        0      0        2 
  16  chr16_45640486     AAsi    C    A        0      0        2 
  16  chr16_45640486     AKia    C    A        0      0        2 
  16  chr16_45640486     AOna    C    A        0      0        2 
  16  chr16_45640486     ASom    C    A        0      0        2 
  16  chr16_45640486     HCab    C    A        1      2        2 
  16  chr16_45640486     HPrz    C    A        1      2        2 
  16  chr16_45640486     ZBoe    C    A        0      0        2 
  16  chr16_45640486     ZGre    C    A        0      0        2 
  16  chr16_45640486     ZHar    C    A        0      0        2 
  16  chr16_45640486   Sample    C    A        0      0        2 
  16  chr16_45645558     AAsi    T    G        0      0        2 
  16  chr16_45645558     AKia    T    G        0      0        2 
  16  chr16_45645558     AOna    T    G        0      0        2 
  16  chr16_45645558     ASom    T    G        0      0        2 
  16  chr16_45645558     HCab    T    G        0      0        2 
  16  chr16_45645558     HPrz    T    G        0      0        2 
  16  chr16_45645558     ZBoe    T    G        0      0        2 
  16  chr16_45645558     ZGre    T    G        1      2        2 
  16  chr16_45645558     ZHar    T    G        0      0        2 
  16  chr16_45645558   Sample    T    G        0      0        2 
  16  chr16_45646680     AAsi    T    C        0      0        2 
  16  chr16_45646680     AKia    T    C        0      0        2 
  16  chr16_45646680     AOna    T    C        0      0        2 
  16  chr16_45646680     ASom    T    C        0      0        2 
  16  chr16_45646680     HCab    T    C        0      0        2 
  16  chr16_45646680     HPrz    T    C        0      0        2 
  16  chr16_45646680     ZBoe    T    C        1      2        2 
  16  chr16_45646680     ZGre    T    C        0      0        2 
  16  chr16_45646680     ZHar    T    C        0      0        2 
  16  chr16_45646680   Sample    T    C        0      0        2 
  16  chr16_45650091     AAsi    G    C        0      0        2 
  16  chr16_45650091     AKia    G    C      0.5      1        2 
  16  chr16_45650091     AOna    G    C        0      0        2 
  16  chr16_45650091     ASom    G    C        0      0        2 
  16  chr16_45650091     HCab    G    C        0      0        2 
  16  chr16_45650091     HPrz    G    C        0      0        2 
  16  chr16_45650091     ZBoe    G    C        0      0        2 
  16  chr16_45650091     ZGre    G    C        0      0        2 
  16  chr16_45650091     ZHar    G    C        0      0        2 
  16  chr16_45650091   Sample    G    C        0      0        2 
  16  chr16_45654463     AAsi    G    A        0      0        2 
  16  chr16_45654463     AKia    G    A        0      0        2 
  16  chr16_45654463     AOna    G    A        0      0        2 
  16  chr16_45654463     ASom    G    A        0      0        2 
  16  chr16_45654463     HCab    G    A        1      2        2 
  16  chr16_45654463     HPrz    G    A        1      2        2 
  16  chr16_45654463     ZBoe    G    A        0      0        2 
  16  chr16_45654463     ZGre    G    A        0      0        2 
  16  chr16_45654463     ZHar    G    A        0      0        2 
  16  chr16_45654463   Sample    G    A        0      0        2 
  16  chr16_45654524     AAsi    T    C        0      0        2 
  16  chr16_45654524     AKia    T    C        0      0        2 
  16  chr16_45654524     AOna    T    C        0      0        2 
  16  chr16_45654524     ASom    T    C        0      0        2 
  16  chr16_45654524     HCab    T    C      0.5      1        2 
  16  chr16_45654524     HPrz    T    C        1      2        2 
  16  chr16_45654524     ZBoe    T    C        0      0        2 
  16  chr16_45654524     ZGre    T    C        0      0        2 
  16  chr16_45654524     ZHar    T    C        0      0        2 
  16  chr16_45654524   Sample    T    C        0      0        2 
  16  chr16_45672522     AAsi    A    G        0      0        2 
  16  chr16_45672522     AKia    A    G        1      2        2 
  16  chr16_45672522     AOna    A    G      0.5      1        2 
  16  chr16_45672522     ASom    A    G        0      0        2 
  16  chr16_45672522     HCab    A    G        0      0        2 
  16  chr16_45672522     HPrz    A    G        0      0        2 
  16  chr16_45672522     ZBoe    A    G        0      0        2 
  16  chr16_45672522     ZGre    A    G        0      0        2 
  16  chr16_45672522     ZHar    A    G        0      0        2 
  16  chr16_45672522   Sample    A    G        0      0        2 
  16  chr16_45679239     AAsi    A    C        0      0        2 
  16  chr16_45679239     AKia    A    C        0      0        2 
  16  chr16_45679239     AOna    A    C        0      0        2 
  16  chr16_45679239     ASom    A    C        0      0        2 
  16  chr16_45679239     HCab    A    C        1      2        2 
  16  chr16_45679239     HPrz    A    C        1      2        2 
  16  chr16_45679239     ZBoe    A    C        0      0        2 
  16  chr16_45679239     ZGre    A    C        0      0        2 
  16  chr16_45679239     ZHar    A    C        0      0        2 
  16  chr16_45679239   Sample    A    C        0      0        2 
  16  chr16_45686015     AAsi    T    C        0      0        2 
  16  chr16_45686015     AKia    T    C        0      0        2 
  16  chr16_45686015     AOna    T    C        0      0        2 
  16  chr16_45686015     ASom    T    C        0      0        2 
  16  chr16_45686015     HCab    T    C        0      0        2 
  16  chr16_45686015     HPrz    T    C        0      0        2 
  16  chr16_45686015     ZBoe    T    C        0      0        2 
  16  chr16_45686015     ZGre    T    C        1      2        2 
  16  chr16_45686015     ZHar    T    C        0      0        2 
  16  chr16_45686015   Sample    T    C        0      0        2 
  16  chr16_45714243     AAsi    G    T        0      0        2 
  16  chr16_45714243     AKia    G    T        0      0        2 
  16  chr16_45714243     AOna    G    T        0      0        2 
  16  chr16_45714243     ASom    G    T        0      0        2 
  16  chr16_45714243     HCab    G    T        0      0        2 
  16  chr16_45714243     HPrz    G    T        0      0        2 
  16  chr16_45714243     ZBoe    G    T        0      0        2 
  16  chr16_45714243     ZGre    G    T        0      0        2 
  16  chr16_45714243     ZHar    G    T        1      2        2 
  16  chr16_45714243   Sample    G    T        0      0        2 
  16  chr16_45722802     AAsi    C    T        0      0        2 
  16  chr16_45722802     AKia    C    T        0      0        2 
  16  chr16_45722802     AOna    C    T        0      0        2 
  16  chr16_45722802     ASom    C    T        0      0        2 
  16  chr16_45722802     HCab    C    T        1      2        2 
  16  chr16_45722802     HPrz    C    T        1      2        2 
  16  chr16_45722802     ZBoe    C    T        0      0        2 
  16  chr16_45722802     ZGre    C    T        0      0        2 
  16  chr16_45722802     ZHar    C    T        0      0        2 
  16  chr16_45722802   Sample    C    T        0      0        2 
  16  chr16_45729081     AAsi    A    C        0      0        2 
  16  chr16_45729081     AKia    A    C        0      0        2 
  16  chr16_45729081     AOna    A    C      0.5      1        2 
  16  chr16_45729081     ASom    A    C        0      0        2 
  16  chr16_45729081     HCab    A    C        0      0        2 
  16  chr16_45729081     HPrz    A    C        0      0        2 
  16  chr16_45729081     ZBoe    A    C        1      2        2 
  16  chr16_45729081     ZGre    A    C        1      2        2 
  16  chr16_45729081     ZHar    A    C        1      2        2 
  16  chr16_45729081   Sample    A    C        0      0        2 
  16  chr16_45729570     AAsi    G    A        1      2        2 
  16  chr16_45729570     AKia    G    A        1      2        2 
  16  chr16_45729570     AOna    G    A        1      2        2 
  16  chr16_45729570     ASom    G    A        1      2        2 
  16  chr16_45729570     HCab    G    A        0      0        2 
  16  chr16_45729570     HPrz    G    A        0      0        2 
  16  chr16_45729570     ZBoe    G    A        0      0        2 
  16  chr16_45729570     ZGre    G    A        0      0        2 
  16  chr16_45729570     ZHar    G    A        0      0        2 
  16  chr16_45729570   Sample    G    A        1      2        2 
  16  chr16_45736513     AAsi    T    C        0      0        2 
  16  chr16_45736513     AKia    T    C        0      0        2 
  16  chr16_45736513     AOna    T    C        0      0        2 
  16  chr16_45736513     ASom    T    C        0      0        2 
  16  chr16_45736513     HCab    T    C      0.5      1        2 
  16  chr16_45736513     HPrz    T    C        0      0        2 
  16  chr16_45736513     ZBoe    T    C        0      0        2 
  16  chr16_45736513     ZGre    T    C        0      0        2 
  16  chr16_45736513     ZHar    T    C        0      0        2 
  16  chr16_45736513   Sample    T    C        0      0        2 
  16  chr16_45739986     AAsi    C    G        0      0        2 
  16  chr16_45739986     AKia    C    G        0      0        2 
  16  chr16_45739986     AOna    C    G        0      0        2 
  16  chr16_45739986     ASom    C    G        0      0        2 
  16  chr16_45739986     HCab    C    G        1      2        2 
  16  chr16_45739986     HPrz    C    G        1      2        2 
  16  chr16_45739986     ZBoe    C    G        0      0        2 
  16  chr16_45739986     ZGre    C    G        0      0        2 
  16  chr16_45739986     ZHar    C    G        0      0        2 
  16  chr16_45739986   Sample    C    G        0      0        2 
  16  chr16_45740816     AAsi    C    T        0      0        2 
  16  chr16_45740816     AKia    C    T        0      0        2 
  16  chr16_45740816     AOna    C    T        0      0        2 
  16  chr16_45740816     ASom    C    T        0      0        2 
  16  chr16_45740816     HCab    C    T        0      0        2 
  16  chr16_45740816     HPrz    C    T        0      0        2 
  16  chr16_45740816     ZBoe    C    T        0      0        2 
  16  chr16_45740816     ZGre    C    T        1      2        2 
  16  chr16_45740816     ZHar    C    T        0      0        2 
  16  chr16_45740816   Sample    C    T        0      0        2 
  16  chr16_45741256     AAsi    G    A        0      0        2 
  16  chr16_45741256     AKia    G    A        0      0        2 
  16  chr16_45741256     AOna    G    A        0      0        2 
  16  chr16_45741256     ASom    G    A        0      0        2 
  16  chr16_45741256     HCab    G    A        0      0        2 
  16  chr16_45741256     HPrz    G    A        0      0        2 
  16  chr16_45741256     ZBoe    G    A      0.5      1        2 
  16  chr16_45741256     ZGre    G    A        0      0        2 
  16  chr16_45741256     ZHar    G    A        0      0        2 
  16  chr16_45741256   Sample    G    A        0      0        2 
  16  chr16_45741877     AAsi    A    C        0      0        2 
  16  chr16_45741877     AKia    A    C        0      0        2 
  16  chr16_45741877     AOna    A    C        0      0        2 
  16  chr16_45741877     ASom    A    C        0      0        2 
  16  chr16_45741877     HCab    A    C      0.5      1        2 
  16  chr16_45741877     HPrz    A    C        0      0        2 
  16  chr16_45741877     ZBoe    A    C        0      0        2 
  16  chr16_45741877     ZGre    A    C        0      0        2 
  16  chr16_45741877     ZHar    A    C        0      0        2 
  16  chr16_45741877   Sample    A    C        0      0        2 
  16  chr16_45742342     AAsi    A    G        0      0        2 
  16  chr16_45742342     AKia    A    G        0      0        2 
  16  chr16_45742342     AOna    A    G        0      0        2 
  16  chr16_45742342     ASom    A    G        0      0        2 
  16  chr16_45742342     HCab    A    G      0.5      1        2 
  16  chr16_45742342     HPrz    A    G        1      2        2 
  16  chr16_45742342     ZBoe    A    G        0      0        2 
  16  chr16_45742342     ZGre    A    G        0      0        2 
  16  chr16_45742342     ZHar    A    G        0      0        2 
  16  chr16_45742342   Sample    A    G        0      0        2 
  16  chr16_45746320     AAsi    C    T        0      0        2 
  16  chr16_45746320     AKia    C    T      0.5      1        2 
  16  chr16_45746320     AOna    C    T      0.5      1        2 
  16  chr16_45746320     ASom    C    T        0      0        2 
  16  chr16_45746320     HCab    C    T        0      0        2 
  16  chr16_45746320     HPrz    C    T        0      0        2 
  16  chr16_45746320     ZBoe    C    T        0      0        2 
  16  chr16_45746320     ZGre    C    T        0      0        2 
  16  chr16_45746320     ZHar    C    T        0      0        2 
  16  chr16_45746320   Sample    C    T        0      0        2 
  16  chr16_45746347     AAsi    G    A        0      0        2 
  16  chr16_45746347     AKia    G    A        0      0        2 
  16  chr16_45746347     AOna    G    A      0.5      1        2 
  16  chr16_45746347     ASom    G    A        0      0        2 
  16  chr16_45746347     HCab    G    A        0      0        2 
  16  chr16_45746347     HPrz    G    A        0      0        2 
  16  chr16_45746347     ZBoe    G    A        0      0        2 
  16  chr16_45746347     ZGre    G    A        0      0        2 
  16  chr16_45746347     ZHar    G    A        0      0        2 
  16  chr16_45746347   Sample    G    A        0      0        2 
  16  chr16_45750565     AAsi    C    A        0      0        2 
  16  chr16_45750565     AKia    C    A        0      0        2 
  16  chr16_45750565     AOna    C    A      0.5      1        2 
  16  chr16_45750565     ASom    C    A        0      0        2 
  16  chr16_45750565     HCab    C    A        0      0        2 
  16  chr16_45750565     HPrz    C    A        0      0        2 
  16  chr16_45750565     ZBoe    C    A        0      0        2 
  16  chr16_45750565     ZGre    C    A        0      0        2 
  16  chr16_45750565     ZHar    C    A        0      0        2 
  16  chr16_45750565   Sample    C    A        0      0        2 
  16  chr16_45753741     AAsi    G    A        0      0        2 
  16  chr16_45753741     AKia    G    A        0      0        2 
  16  chr16_45753741     AOna    G    A        0      0        2 
  16  chr16_45753741     ASom    G    A        0      0        2 
  16  chr16_45753741     HCab    G    A      0.5      1        2 
  16  chr16_45753741     HPrz    G    A        0      0        2 
  16  chr16_45753741     ZBoe    G    A        0      0        2 
  16  chr16_45753741     ZGre    G    A        0      0        2 
  16  chr16_45753741     ZHar    G    A        0      0        2 
  16  chr16_45753741   Sample    G    A        0      0        2 
  16  chr16_45762811     AAsi    A    G        0      0        2 
  16  chr16_45762811     AKia    A    G        0      0        2 
  16  chr16_45762811     AOna    A    G        0      0        2 
  16  chr16_45762811     ASom    A    G        0      0        2 
  16  chr16_45762811     HCab    A    G        0      0        2 
  16  chr16_45762811     HPrz    A    G        0      0        2 
  16  chr16_45762811     ZBoe    A    G        0      0        2 
  16  chr16_45762811     ZGre    A    G      0.5      1        2 
  16  chr16_45762811     ZHar    A    G        0      0        2 
  16  chr16_45762811   Sample    A    G        0      0        2 
  16  chr16_45766195     AAsi    G    C        0      0        2 
  16  chr16_45766195     AKia    G    C        0      0        2 
  16  chr16_45766195     AOna    G    C        0      0        2 
  16  chr16_45766195     ASom    G    C        0      0        2 
  16  chr16_45766195     HCab    G    C        1      2        2 
  16  chr16_45766195     HPrz    G    C        1      2        2 
  16  chr16_45766195     ZBoe    G    C        0      0        2 
  16  chr16_45766195     ZGre    G    C        0      0        2 
  16  chr16_45766195     ZHar    G    C        0      0        2 
  16  chr16_45766195   Sample    G    C        0      0        2 
  16  chr16_45771335     AAsi    C    T        0      0        2 
  16  chr16_45771335     AKia    C    T        0      0        2 
  16  chr16_45771335     AOna    C    T        0      0        2 
  16  chr16_45771335     ASom    C    T        0      0        2 
  16  chr16_45771335     HCab    C    T        1      2        2 
  16  chr16_45771335     HPrz    C    T        1      2        2 
  16  chr16_45771335     ZBoe    C    T        0      0        2 
  16  chr16_45771335     ZGre    C    T        0      0        2 
  16  chr16_45771335     ZHar    C    T        0      0        2 
  16  chr16_45771335   Sample    C    T        0      0        2 
  16  chr16_45775502     AAsi    A    G        0      0        2 
  16  chr16_45775502     AKia    A    G        0      0        2 
  16  chr16_45775502     AOna    A    G        0      0        2 
  16  chr16_45775502     ASom    A    G        0      0        2 
  16  chr16_45775502     HCab    A    G        1      2        2 
  16  chr16_45775502     HPrz    A    G        1      2        2 
  16  chr16_45775502     ZBoe    A    G        0      0        2 
  16  chr16_45775502     ZGre    A    G        0      0        2 
  16  chr16_45775502     ZHar    A    G        0      0        2 
  16  chr16_45775502   Sample    A    G        0      0        2 
  16  chr16_45779229     AAsi    T    C        0      0        2 
  16  chr16_45779229     AKia    T    C      0.5      1        2 
  16  chr16_45779229     AOna    T    C        0      0        2 
  16  chr16_45779229     ASom    T    C        0      0        2 
  16  chr16_45779229     HCab    T    C        0      0        2 
  16  chr16_45779229     HPrz    T    C        0      0        2 
  16  chr16_45779229     ZBoe    T    C        0      0        2 
  16  chr16_45779229     ZGre    T    C        0      0        2 
  16  chr16_45779229     ZHar    T    C        0      0        2 
  16  chr16_45779229   Sample    T    C        0      0        2 
  16  chr16_45789364     AAsi    G    C        0      0        2 
  16  chr16_45789364     AKia    G    C        0      0        2 
  16  chr16_45789364     AOna    G    C        0      0        2 
  16  chr16_45789364     ASom    G    C        0      0        2 
  16  chr16_45789364     HCab    G    C        0      0        2 
  16  chr16_45789364     HPrz    G    C        0      0        2 
  16  chr16_45789364     ZBoe    G    C      0.5      1        2 
  16  chr16_45789364     ZGre    G    C        0      0        2 
  16  chr16_45789364     ZHar    G    C        0      0        2 
  16  chr16_45789364   Sample    G    C        0      0        2 
  16  chr16_45789717     AAsi    A    G        0      0        2 
  16  chr16_45789717     AKia    A    G        0      0        2 
  16  chr16_45789717     AOna    A    G        0      0        2 
  16  chr16_45789717     ASom    A    G        0      0        2 
  16  chr16_45789717     HCab    A    G        0      0        2 
  16  chr16_45789717     HPrz    A    G        0      0        2 
  16  chr16_45789717     ZBoe    A    G        0      0        2 
  16  chr16_45789717     ZGre    A    G        1      2        2 
  16  chr16_45789717     ZHar    A    G        0      0        2 
  16  chr16_45789717   Sample    A    G        0      0        2 
  16  chr16_45797854     AAsi    A    G        0      0        2 
  16  chr16_45797854     AKia    A    G        0      0        2 
  16  chr16_45797854     AOna    A    G        0      0        2 
  16  chr16_45797854     ASom    A    G        0      0        2 
  16  chr16_45797854     HCab    A    G        0      0        2 
  16  chr16_45797854     HPrz    A    G        0      0        2 
  16  chr16_45797854     ZBoe    A    G      0.5      1        2 
  16  chr16_45797854     ZGre    A    G        0      0        2 
  16  chr16_45797854     ZHar    A    G        0      0        2 
  16  chr16_45797854   Sample    A    G        0      0        2 
  16  chr16_45800973     AAsi    A    T        0      0        2 
  16  chr16_45800973     AKia    A    T        0      0        2 
  16  chr16_45800973     AOna    A    T        0      0        2 
  16  chr16_45800973     ASom    A    T        0      0        2 
  16  chr16_45800973     HCab    A    T        1      2        2 
  16  chr16_45800973     HPrz    A    T        1      2        2 
  16  chr16_45800973     ZBoe    A    T        0      0        2 
  16  chr16_45800973     ZGre    A    T        0      0        2 
  16  chr16_45800973     ZHar    A    T        0      0        2 
  16  chr16_45800973   Sample    A    T        0      0        2 
  16  chr16_45807799     AAsi    T    G        0      0        2 
  16  chr16_45807799     AKia    T    G        0      0        2 
  16  chr16_45807799     AOna    T    G        0      0        2 
  16  chr16_45807799     ASom    T    G        0      0        2 
  16  chr16_45807799     HCab    T    G        0      0        2 
  16  chr16_45807799     HPrz    T    G        0      0        2 
  16  chr16_45807799     ZBoe    T    G      0.5      1        2 
  16  chr16_45807799     ZGre    T    G        0      0        2 
  16  chr16_45807799     ZHar    T    G        0      0        2 
  16  chr16_45807799   Sample    T    G        0      0        2 
  16  chr16_45810249     AAsi    G    A        0      0        2 
  16  chr16_45810249     AKia    G    A        0      0        2 
  16  chr16_45810249     AOna    G    A        0      0        2 
  16  chr16_45810249     ASom    G    A        0      0        2 
  16  chr16_45810249     HCab    G    A        1      2        2 
  16  chr16_45810249     HPrz    G    A        1      2        2 
  16  chr16_45810249     ZBoe    G    A        0      0        2 
  16  chr16_45810249     ZGre    G    A        0      0        2 
  16  chr16_45810249     ZHar    G    A        0      0        2 
  16  chr16_45810249   Sample    G    A        0      0        2 
  16  chr16_45813484     AAsi    T    C        0      0        2 
  16  chr16_45813484     AKia    T    C        0      0        2 
  16  chr16_45813484     AOna    T    C      0.5      1        2 
  16  chr16_45813484     ASom    T    C        0      0        2 
  16  chr16_45813484     HCab    T    C        0      0        2 
  16  chr16_45813484     HPrz    T    C        0      0        2 
  16  chr16_45813484     ZBoe    T    C        0      0        2 
  16  chr16_45813484     ZGre    T    C        0      0        2 
  16  chr16_45813484     ZHar    T    C        0      0        2 
  16  chr16_45813484   Sample    T    C        0      0        2 
  16  chr16_45813919     AAsi    G    A        0      0        2 
  16  chr16_45813919     AKia    G    A        0      0        2 
  16  chr16_45813919     AOna    G    A        0      0        2 
  16  chr16_45813919     ASom    G    A        0      0        2 
  16  chr16_45813919     HCab    G    A        0      0        2 
  16  chr16_45813919     HPrz    G    A        0      0        2 
  16  chr16_45813919     ZBoe    G    A      0.5      1        2 
  16  chr16_45813919     ZGre    G    A        0      0        2 
  16  chr16_45813919     ZHar    G    A        0      0        2 
  16  chr16_45813919   Sample    G    A        0      0        2 
  16  chr16_45818284     AAsi    T    G        0      0        2 
  16  chr16_45818284     AKia    T    G        0      0        2 
  16  chr16_45818284     AOna    T    G        0      0        2 
  16  chr16_45818284     ASom    T    G        0      0        2 
  16  chr16_45818284     HCab    T    G      0.5      1        2 
  16  chr16_45818284     HPrz    T    G        0      0        2 
  16  chr16_45818284     ZBoe    T    G        0      0        2 
  16  chr16_45818284     ZGre    T    G        0      0        2 
  16  chr16_45818284     ZHar    T    G        0      0        2 
  16  chr16_45818284   Sample    T    G        0      0        2 
  16  chr16_45819083     AAsi    C    T        0      0        2 
  16  chr16_45819083     AKia    C    T        0      0        2 
  16  chr16_45819083     AOna    C    T        0      0        2 
  16  chr16_45819083     ASom    C    T        0      0        2 
  16  chr16_45819083     HCab    C    T        1      2        2 
  16  chr16_45819083     HPrz    C    T        1      2        2 
  16  chr16_45819083     ZBoe    C    T        0      0        2 
  16  chr16_45819083     ZGre    C    T        0      0        2 
  16  chr16_45819083     ZHar    C    T        0      0        2 
  16  chr16_45819083   Sample    C    T        0      0        2 
  16  chr16_45819534     AAsi    C    G        1      2        2 
  16  chr16_45819534     AKia    C    G        0      0        2 
  16  chr16_45819534     AOna    C    G        0      0        2 
  16  chr16_45819534     ASom    C    G        1      2        2 
  16  chr16_45819534     HCab    C    G        0      0        2 
  16  chr16_45819534     HPrz    C    G        0      0        2 
  16  chr16_45819534     ZBoe    C    G        0      0        2 
  16  chr16_45819534     ZGre    C    G        0      0        2 
  16  chr16_45819534     ZHar    C    G        0      0        2 
  16  chr16_45819534   Sample    C    G        1      2        2 
  16  chr16_45820303     AAsi    A    G        0      0        2 
  16  chr16_45820303     AKia    A    G        0      0        2 
  16  chr16_45820303     AOna    A    G        0      0        2 
  16  chr16_45820303     ASom    A    G        0      0        2 
  16  chr16_45820303     HCab    A    G        1      2        2 
  16  chr16_45820303     HPrz    A    G        1      2        2 
  16  chr16_45820303     ZBoe    A    G        0      0        2 
  16  chr16_45820303     ZGre    A    G        0      0        2 
  16  chr16_45820303     ZHar    A    G        0      0        2 
  16  chr16_45820303   Sample    A    G        0      0        2 
  16  chr16_45820432     AAsi    A    G        0      0        2 
  16  chr16_45820432     AKia    A    G        0      0        2 
  16  chr16_45820432     AOna    A    G        0      0        2 
  16  chr16_45820432     ASom    A    G        0      0        2 
  16  chr16_45820432     HCab    A    G        0      0        2 
  16  chr16_45820432     HPrz    A    G        0      0        2 
  16  chr16_45820432     ZBoe    A    G      0.5      1        2 
  16  chr16_45820432     ZGre    A    G        0      0        2 
  16  chr16_45820432     ZHar    A    G        0      0        2 
  16  chr16_45820432   Sample    A    G        0      0        2 
  16  chr16_45822030     AAsi    C    T        0      0        2 
  16  chr16_45822030     AKia    C    T        0      0        2 
  16  chr16_45822030     AOna    C    T        0      0        2 
  16  chr16_45822030     ASom    C    T        0      0        2 
  16  chr16_45822030     HCab    C    T        0      0        2 
  16  chr16_45822030     HPrz    C    T        0      0        2 
  16  chr16_45822030     ZBoe    C    T      0.5      1        2 
  16  chr16_45822030     ZGre    C    T        0      0        2 
  16  chr16_45822030     ZHar    C    T        0      0        2 
  16  chr16_45822030   Sample    C    T        0      0        2 
  16  chr16_45825722     AAsi    A    G        0      0        2 
  16  chr16_45825722     AKia    A    G        0      0        2 
  16  chr16_45825722     AOna    A    G      0.5      1        2 
  16  chr16_45825722     ASom    A    G        0      0        2 
  16  chr16_45825722     HCab    A    G        0      0        2 
  16  chr16_45825722     HPrz    A    G        0      0        2 
  16  chr16_45825722     ZBoe    A    G        0      0        2 
  16  chr16_45825722     ZGre    A    G        0      0        2 
  16  chr16_45825722     ZHar    A    G        0      0        2 
  16  chr16_45825722   Sample    A    G        0      0        2 
  16  chr16_45828407     AAsi    C    T        0      0        2 
  16  chr16_45828407     AKia    C    T        0      0        2 
  16  chr16_45828407     AOna    C    T        0      0        2 
  16  chr16_45828407     ASom    C    T        0      0        2 
  16  chr16_45828407     HCab    C    T        0      0        2 
  16  chr16_45828407     HPrz    C    T        0      0        2 
  16  chr16_45828407     ZBoe    C    T      0.5      1        2 
  16  chr16_45828407     ZGre    C    T        0      0        2 
  16  chr16_45828407     ZHar    C    T        0      0        2 
  16  chr16_45828407   Sample    C    T        0      0        2 
  16  chr16_45831885     AAsi    C    T        0      0        2 
  16  chr16_45831885     AKia    C    T        0      0        2 
  16  chr16_45831885     AOna    C    T        0      0        2 
  16  chr16_45831885     ASom    C    T        0      0        2 
  16  chr16_45831885     HCab    C    T        0      0        2 
  16  chr16_45831885     HPrz    C    T        0      0        2 
  16  chr16_45831885     ZBoe    C    T        0      0        2 
  16  chr16_45831885     ZGre    C    T      0.5      1        2 
  16  chr16_45831885     ZHar    C    T        0      0        2 
  16  chr16_45831885   Sample    C    T        0      0        2 
  16  chr16_45834955     AAsi    A    G        0      0        2 
  16  chr16_45834955     AKia    A    G        1      2        2 
  16  chr16_45834955     AOna    A    G      0.5      1        2 
  16  chr16_45834955     ASom    A    G        0      0        2 
  16  chr16_45834955     HCab    A    G        0      0        2 
  16  chr16_45834955     HPrz    A    G        0      0        2 
  16  chr16_45834955     ZBoe    A    G        0      0        2 
  16  chr16_45834955     ZGre    A    G        0      0        2 
  16  chr16_45834955     ZHar    A    G        0      0        2 
  16  chr16_45834955   Sample    A    G        0      0        2 
  16  chr16_45836224     AAsi    A    C        0      0        2 
  16  chr16_45836224     AKia    A    C        0      0        2 
  16  chr16_45836224     AOna    A    C        0      0        2 
  16  chr16_45836224     ASom    A    C        0      0        2 
  16  chr16_45836224     HCab    A    C        0      0        2 
  16  chr16_45836224     HPrz    A    C        0      0        2 
  16  chr16_45836224     ZBoe    A    C        0      0        2 
  16  chr16_45836224     ZGre    A    C        0      0        2 
  16  chr16_45836224     ZHar    A    C        1      2        2 
  16  chr16_45836224   Sample    A    C        0      0        2 
  16  chr16_45838201     AAsi    C    T        0      0        2 
  16  chr16_45838201     AKia    C    T        0      0        2 
  16  chr16_45838201     AOna    C    T        0      0        2 
  16  chr16_45838201     ASom    C    T        0      0        2 
  16  chr16_45838201     HCab    C    T        1      2        2 
  16  chr16_45838201     HPrz    C    T        1      2        2 
  16  chr16_45838201     ZBoe    C    T        0      0        2 
  16  chr16_45838201     ZGre    C    T        0      0        2 
  16  chr16_45838201     ZHar    C    T        0      0        2 
  16  chr16_45838201   Sample    C    T        0      0        2 
  16  chr16_45840631     AAsi    C    T        0      0        2 
  16  chr16_45840631     AKia    C    T        0      0        2 
  16  chr16_45840631     AOna    C    T        0      0        2 
  16  chr16_45840631     ASom    C    T        0      0        2 
  16  chr16_45840631     HCab    C    T        1      2        2 
  16  chr16_45840631     HPrz    C    T        1      2        2 
  16  chr16_45840631     ZBoe    C    T        0      0        2 
  16  chr16_45840631     ZGre    C    T        0      0        2 
  16  chr16_45840631     ZHar    C    T        0      0        2 
  16  chr16_45840631   Sample    C    T        0      0        2 
  16  chr16_45844998     AAsi    A    G        0      0        2 
  16  chr16_45844998     AKia    A    G        0      0        2 
  16  chr16_45844998     AOna    A    G      0.5      1        2 
  16  chr16_45844998     ASom    A    G        0      0        2 
  16  chr16_45844998     HCab    A    G        0      0        2 
  16  chr16_45844998     HPrz    A    G        0      0        2 
  16  chr16_45844998     ZBoe    A    G        0      0        2 
  16  chr16_45844998     ZGre    A    G        0      0        2 
  16  chr16_45844998     ZHar    A    G        0      0        2 
  16  chr16_45844998   Sample    A    G        0      0        2 
  16  chr16_45858176     AAsi    C    G        0      0        2 
  16  chr16_45858176     AKia    C    G        0      0        2 
  16  chr16_45858176     AOna    C    G        0      0        2 
  16  chr16_45858176     ASom    C    G        0      0        2 
  16  chr16_45858176     HCab    C    G        0      0        2 
  16  chr16_45858176     HPrz    C    G        0      0        2 
  16  chr16_45858176     ZBoe    C    G        0      0        2 
  16  chr16_45858176     ZGre    C    G        1      2        2 
  16  chr16_45858176     ZHar    C    G        0      0        2 
  16  chr16_45858176   Sample    C    G        0      0        2 
  16  chr16_45861788     AAsi    A    G        0      0        2 
  16  chr16_45861788     AKia    A    G        0      0        2 
  16  chr16_45861788     AOna    A    G        0      0        2 
  16  chr16_45861788     ASom    A    G        0      0        2 
  16  chr16_45861788     HCab    A    G        1      2        2 
  16  chr16_45861788     HPrz    A    G        1      2        2 
  16  chr16_45861788     ZBoe    A    G        0      0        2 
  16  chr16_45861788     ZGre    A    G        0      0        2 
  16  chr16_45861788     ZHar    A    G        0      0        2 
  16  chr16_45861788   Sample    A    G        0      0        2 
  16  chr16_45863436     AAsi    A    G        0      0        2 
  16  chr16_45863436     AKia    A    G        0      0        2 
  16  chr16_45863436     AOna    A    G        0      0        2 
  16  chr16_45863436     ASom    A    G        0      0        2 
  16  chr16_45863436     HCab    A    G        1      2        2 
  16  chr16_45863436     HPrz    A    G        1      2        2 
  16  chr16_45863436     ZBoe    A    G      0.5      1        2 
  16  chr16_45863436     ZGre    A    G        0      0        2 
  16  chr16_45863436     ZHar    A    G        0      0        2 
  16  chr16_45863436   Sample    A    G        0      0        2 
  16  chr16_45864647     AAsi    C    T        0      0        2 
  16  chr16_45864647     AKia    C    T        0      0        2 
  16  chr16_45864647     AOna    C    T        0      0        2 
  16  chr16_45864647     ASom    C    T        0      0        2 
  16  chr16_45864647     HCab    C    T        0      0        2 
  16  chr16_45864647     HPrz    C    T        0      0        2 
  16  chr16_45864647     ZBoe    C    T        0      0        2 
  16  chr16_45864647     ZGre    C    T        0      0        2 
  16  chr16_45864647     ZHar    C    T        1      2        2 
  16  chr16_45864647   Sample    C    T        0      0        2 
  16  chr16_45873501     AAsi    A    G        0      0        2 
  16  chr16_45873501     AKia    A    G        0      0        2 
  16  chr16_45873501     AOna    A    G        0      0        2 
  16  chr16_45873501     ASom    A    G        0      0        2 
  16  chr16_45873501     HCab    A    G        1      2        2 
  16  chr16_45873501     HPrz    A    G        1      2        2 
  16  chr16_45873501     ZBoe    A    G        0      0        2 
  16  chr16_45873501     ZGre    A    G        0      0        2 
  16  chr16_45873501     ZHar    A    G        0      0        2 
  16  chr16_45873501   Sample    A    G        0      0        2 
  16  chr16_45874712     AAsi    T    C        0      0        2 
  16  chr16_45874712     AKia    T    C        0      0        2 
  16  chr16_45874712     AOna    T    C        0      0        2 
  16  chr16_45874712     ASom    T    C        0      0        2 
  16  chr16_45874712     HCab    T    C        1      2        2 
  16  chr16_45874712     HPrz    T    C      0.5      1        2 
  16  chr16_45874712     ZBoe    T    C        0      0        2 
  16  chr16_45874712     ZGre    T    C        0      0        2 
  16  chr16_45874712     ZHar    T    C        0      0        2 
  16  chr16_45874712   Sample    T    C        0      0        2 
  16  chr16_45875859     AAsi    C    A        0      0        2 
  16  chr16_45875859     AKia    C    A      0.5      1        2 
```
