## Supplementary File 4. Zonkey (Schubert et al. 2017) report for donkey specimen Ancient4. for "No genetic evidence yet for hinnies at Mazongshan (400-160 BCE), northwestern China": incl_ts.frq.strat (part 194 of 298)

```
  16  chr16_45875859     AOna    C    A        0      0        2 
  16  chr16_45875859     ASom    C    A        0      0        2 
  16  chr16_45875859     HCab    C    A        0      0        2 
  16  chr16_45875859     HPrz    C    A        0      0        2 
  16  chr16_45875859     ZBoe    C    A        0      0        2 
  16  chr16_45875859     ZGre    C    A        0      0        2 
  16  chr16_45875859     ZHar    C    A        0      0        2 
  16  chr16_45875859   Sample    C    A        0      0        2 
  16  chr16_45881667     AAsi    T    A        1      2        2 
  16  chr16_45881667     AKia    T    A        0      0        2 
  16  chr16_45881667     AOna    T    A        0      0        2 
  16  chr16_45881667     ASom    T    A        1      2        2 
  16  chr16_45881667     HCab    T    A        0      0        2 
  16  chr16_45881667     HPrz    T    A        0      0        2 
  16  chr16_45881667     ZBoe    T    A        0      0        2 
  16  chr16_45881667     ZGre    T    A        0      0        2 
  16  chr16_45881667     ZHar    T    A        0      0        2 
  16  chr16_45881667   Sample    T    A        1      2        2 
  16  chr16_45887133     AAsi    A    C        0      0        2 
  16  chr16_45887133     AKia    A    C        1      2        2 
  16  chr16_45887133     AOna    A    C      0.5      1        2 
  16  chr16_45887133     ASom    A    C        0      0        2 
  16  chr16_45887133     HCab    A    C        0      0        2 
  16  chr16_45887133     HPrz    A    C        0      0        2 
  16  chr16_45887133     ZBoe    A    C      0.5      1        2 
  16  chr16_45887133     ZGre    A    C        0      0        2 
  16  chr16_45887133     ZHar    A    C        0      0        2 
  16  chr16_45887133   Sample    A    C        0      0        2 
  16  chr16_45902040     AAsi    A    G        0      0        2 
  16  chr16_45902040     AKia    A    G        0      0        2 
  16  chr16_45902040     AOna    A    G        0      0        2 
  16  chr16_45902040     ASom    A    G        0      0        2 
  16  chr16_45902040     HCab    A    G        0      0        2 
  16  chr16_45902040     HPrz    A    G        0      0        2 
  16  chr16_45902040     ZBoe    A    G        0      0        2 
  16  chr16_45902040     ZGre    A    G        0      0        2 
  16  chr16_45902040     ZHar    A    G      0.5      1        2 
  16  chr16_45902040   Sample    A    G        0      0        2 
  16  chr16_45902673     AAsi    G    T        0      0        2 
  16  chr16_45902673     AKia    G    T        0      0        2 
  16  chr16_45902673     AOna    G    T        0      0        2 
  16  chr16_45902673     ASom    G    T        0      0        2 
  16  chr16_45902673     HCab    G    T        0      0        2 
  16  chr16_45902673     HPrz    G    T      0.5      1        2 
  16  chr16_45902673     ZBoe    G    T        0      0        2 
  16  chr16_45902673     ZGre    G    T        0      0        2 
  16  chr16_45902673     ZHar    G    T        0      0        2 
  16  chr16_45902673   Sample    G    T        0      0        2 
  16  chr16_45903437     AAsi    C    T        0      0        2 
  16  chr16_45903437     AKia    C    T        0      0        2 
  16  chr16_45903437     AOna    C    T        0      0        2 
  16  chr16_45903437     ASom    C    T        0      0        2 
  16  chr16_45903437     HCab    C    T        0      0        2 
  16  chr16_45903437     HPrz    C    T        0      0        2 
  16  chr16_45903437     ZBoe    C    T        0      0        2 
  16  chr16_45903437     ZGre    C    T      0.5      1        2 
  16  chr16_45903437     ZHar    C    T        0      0        2 
  16  chr16_45903437   Sample    C    T        0      0        2 
  16  chr16_45906786     AAsi    T    C      0.5      1        2 
  16  chr16_45906786     AKia    T    C        0      0        2 
  16  chr16_45906786     AOna    T    C        0      0        2 
  16  chr16_45906786     ASom    T    C        0      0        2 
  16  chr16_45906786     HCab    T    C        0      0        2 
  16  chr16_45906786     HPrz    T    C        0      0        2 
  16  chr16_45906786     ZBoe    T    C        0      0        2 
  16  chr16_45906786     ZGre    T    C        0      0        2 
  16  chr16_45906786     ZHar    T    C        0      0        2 
  16  chr16_45906786   Sample    T    C        0      0        2 
  16  chr16_45906833     AAsi    C    T        0      0        2 
  16  chr16_45906833     AKia    C    T        0      0        2 
  16  chr16_45906833     AOna    C    T        0      0        2 
  16  chr16_45906833     ASom    C    T        0      0        2 
  16  chr16_45906833     HCab    C    T        1      2        2 
  16  chr16_45906833     HPrz    C    T        1      2        2 
  16  chr16_45906833     ZBoe    C    T        0      0        2 
  16  chr16_45906833     ZGre    C    T        0      0        2 
  16  chr16_45906833     ZHar    C    T        0      0        2 
  16  chr16_45906833   Sample    C    T        0      0        2 
  16  chr16_45907144     AAsi    G    T        0      0        2 
  16  chr16_45907144     AKia    G    T        0      0        2 
  16  chr16_45907144     AOna    G    T        0      0        2 
  16  chr16_45907144     ASom    G    T        0      0        2 
  16  chr16_45907144     HCab    G    T        1      2        2 
  16  chr16_45907144     HPrz    G    T        1      2        2 
  16  chr16_45907144     ZBoe    G    T        0      0        2 
  16  chr16_45907144     ZGre    G    T        0      0        2 
  16  chr16_45907144     ZHar    G    T        0      0        2 
  16  chr16_45907144   Sample    G    T        0      0        2 
  16  chr16_45907549     AAsi    C    G        0      0        2 
  16  chr16_45907549     AKia    C    G        0      0        2 
  16  chr16_45907549     AOna    C    G        0      0        2 
  16  chr16_45907549     ASom    C    G        0      0        2 
  16  chr16_45907549     HCab    C    G        0      0        2 
  16  chr16_45907549     HPrz    C    G        0      0        2 
  16  chr16_45907549     ZBoe    C    G        0      0        2 
  16  chr16_45907549     ZGre    C    G        0      0        2 
  16  chr16_45907549     ZHar    C    G      0.5      1        2 
  16  chr16_45907549   Sample    C    G        0      0        2 
  16  chr16_45915318     AAsi    A    C        0      0        2 
  16  chr16_45915318     AKia    A    C        0      0        2 
  16  chr16_45915318     AOna    A    C        0      0        2 
  16  chr16_45915318     ASom    A    C        0      0        2 
  16  chr16_45915318     HCab    A    C        0      0        2 
  16  chr16_45915318     HPrz    A    C      0.5      1        2 
  16  chr16_45915318     ZBoe    A    C        0      0        2 
  16  chr16_45915318     ZGre    A    C        0      0        2 
  16  chr16_45915318     ZHar    A    C        0      0        2 
  16  chr16_45915318   Sample    A    C        0      0        2 
  16  chr16_45915916     AAsi    G    T        0      0        2 
  16  chr16_45915916     AKia    G    T        0      0        2 
  16  chr16_45915916     AOna    G    T        0      0        2 
  16  chr16_45915916     ASom    G    T        0      0        2 
  16  chr16_45915916     HCab    G    T        1      2        2 
  16  chr16_45915916     HPrz    G    T        1      2        2 
  16  chr16_45915916     ZBoe    G    T        0      0        2 
  16  chr16_45915916     ZGre    G    T        0      0        2 
  16  chr16_45915916     ZHar    G    T        0      0        2 
  16  chr16_45915916   Sample    G    T        0      0        2 
  16  chr16_45916947     AAsi    T    C        0      0        2 
  16  chr16_45916947     AKia    T    C        0      0        2 
  16  chr16_45916947     AOna    T    C        0      0        2 
  16  chr16_45916947     ASom    T    C        0      0        2 
  16  chr16_45916947     HCab    T    C        0      0        2 
  16  chr16_45916947     HPrz    T    C        0      0        2 
  16  chr16_45916947     ZBoe    T    C        0      0        2 
  16  chr16_45916947     ZGre    T    C        0      0        2 
  16  chr16_45916947     ZHar    T    C        1      2        2 
  16  chr16_45916947   Sample    T    C        0      0        2 
  16  chr16_45917000     AAsi    G    C        0      0        2 
  16  chr16_45917000     AKia    G    C        0      0        2 
  16  chr16_45917000     AOna    G    C      0.5      1        2 
  16  chr16_45917000     ASom    G    C        0      0        2 
  16  chr16_45917000     HCab    G    C        0      0        2 
  16  chr16_45917000     HPrz    G    C        0      0        2 
  16  chr16_45917000     ZBoe    G    C        0      0        2 
  16  chr16_45917000     ZGre    G    C        0      0        2 
  16  chr16_45917000     ZHar    G    C        0      0        2 
  16  chr16_45917000   Sample    G    C        0      0        2 
  16  chr16_45921196     AAsi    A    G        0      0        2 
  16  chr16_45921196     AKia    A    G        0      0        2 
  16  chr16_45921196     AOna    A    G        0      0        2 
  16  chr16_45921196     ASom    A    G        0      0        2 
  16  chr16_45921196     HCab    A    G        0      0        2 
  16  chr16_45921196     HPrz    A    G        0      0        2 
  16  chr16_45921196     ZBoe    A    G        0      0        2 
  16  chr16_45921196     ZGre    A    G      0.5      1        2 
  16  chr16_45921196     ZHar    A    G        0      0        2 
  16  chr16_45921196   Sample    A    G        0      0        2 
  16  chr16_45935911     AAsi    A    G      0.5      1        2 
  16  chr16_45935911     AKia    A    G        0      0        2 
  16  chr16_45935911     AOna    A    G        0      0        2 
  16  chr16_45935911     ASom    A    G        0      0        2 
  16  chr16_45935911     HCab    A    G        0      0        2 
  16  chr16_45935911     HPrz    A    G        0      0        2 
  16  chr16_45935911     ZBoe    A    G        0      0        2 
  16  chr16_45935911     ZGre    A    G        0      0        2 
  16  chr16_45935911     ZHar    A    G        0      0        2 
  16  chr16_45935911   Sample    A    G        0      0        2 
  16  chr16_45945186     AAsi    A    G        0      0        2 
  16  chr16_45945186     AKia    A    G      0.5      1        2 
  16  chr16_45945186     AOna    A    G        0      0        2 
  16  chr16_45945186     ASom    A    G        0      0        2 
  16  chr16_45945186     HCab    A    G        0      0        2 
  16  chr16_45945186     HPrz    A    G        0      0        2 
  16  chr16_45945186     ZBoe    A    G        0      0        2 
  16  chr16_45945186     ZGre    A    G        0      0        2 
  16  chr16_45945186     ZHar    A    G        0      0        2 
  16  chr16_45945186   Sample    A    G        0      0        2 
  16  chr16_45945477     AAsi    T    A        0      0        2 
  16  chr16_45945477     AKia    T    A        0      0        2 
  16  chr16_45945477     AOna    T    A        0      0        2 
  16  chr16_45945477     ASom    T    A        0      0        2 
  16  chr16_45945477     HCab    T    A        0      0        2 
  16  chr16_45945477     HPrz    T    A        0      0        2 
  16  chr16_45945477     ZBoe    T    A        0      0        2 
  16  chr16_45945477     ZGre    T    A        0      0        2 
  16  chr16_45945477     ZHar    T    A        1      2        2 
  16  chr16_45945477   Sample    T    A        0      0        2 
  16  chr16_45962750     AAsi    C    A        1      2        2 
  16  chr16_45962750     AKia    C    A        0      0        2 
  16  chr16_45962750     AOna    C    A        0      0        2 
  16  chr16_45962750     ASom    C    A        1      2        2 
  16  chr16_45962750     HCab    C    A        0      0        2 
  16  chr16_45962750     HPrz    C    A        0      0        2 
  16  chr16_45962750     ZBoe    C    A        0      0        2 
  16  chr16_45962750     ZGre    C    A        0      0        2 
  16  chr16_45962750     ZHar    C    A        0      0        2 
  16  chr16_45962750   Sample    C    A        1      2        2 
  16  chr16_45963877     AAsi    T    C        1      2        2 
  16  chr16_45963877     AKia    T    C        0      0        2 
  16  chr16_45963877     AOna    T    C        0      0        2 
  16  chr16_45963877     ASom    T    C        1      2        2 
  16  chr16_45963877     HCab    T    C        0      0        2 
  16  chr16_45963877     HPrz    T    C        0      0        2 
  16  chr16_45963877     ZBoe    T    C        0      0        2 
  16  chr16_45963877     ZGre    T    C        0      0        2 
  16  chr16_45963877     ZHar    T    C        0      0        2 
  16  chr16_45963877   Sample    T    C        1      2        2 
  16  chr16_45965896     AAsi    T    C      0.5      1        2 
  16  chr16_45965896     AKia    T    C        0      0        2 
  16  chr16_45965896     AOna    T    C        0      0        2 
  16  chr16_45965896     ASom    T    C        0      0        2 
  16  chr16_45965896     HCab    T    C        0      0        2 
  16  chr16_45965896     HPrz    T    C        0      0        2 
  16  chr16_45965896     ZBoe    T    C        0      0        2 
  16  chr16_45965896     ZGre    T    C        0      0        2 
  16  chr16_45965896     ZHar    T    C        0      0        2 
  16  chr16_45965896   Sample    T    C        0      0        2 
  16  chr16_45971375     AAsi    G    A        0      0        2 
  16  chr16_45971375     AKia    G    A        0      0        2 
  16  chr16_45971375     AOna    G    A        0      0        2 
  16  chr16_45971375     ASom    G    A        0      0        2 
  16  chr16_45971375     HCab    G    A        0      0        2 
  16  chr16_45971375     HPrz    G    A        0      0        2 
  16  chr16_45971375     ZBoe    G    A      0.5      1        2 
  16  chr16_45971375     ZGre    G    A        0      0        2 
  16  chr16_45971375     ZHar    G    A        0      0        2 
  16  chr16_45971375   Sample    G    A        0      0        2 
  16  chr16_45971828     AAsi    A    G        0      0        2 
  16  chr16_45971828     AKia    A    G        0      0        2 
  16  chr16_45971828     AOna    A    G        1      2        2 
  16  chr16_45971828     ASom    A    G        0      0        2 
  16  chr16_45971828     HCab    A    G        0      0        2 
  16  chr16_45971828     HPrz    A    G        0      0        2 
  16  chr16_45971828     ZBoe    A    G        0      0        2 
  16  chr16_45971828     ZGre    A    G        0      0        2 
  16  chr16_45971828     ZHar    A    G        0      0        2 
  16  chr16_45971828   Sample    A    G        0      0        2 
  16  chr16_45984479     AAsi    T    C        0      0        2 
  16  chr16_45984479     AKia    T    C        0      0        2 
  16  chr16_45984479     AOna    T    C        0      0        2 
  16  chr16_45984479     ASom    T    C        0      0        2 
  16  chr16_45984479     HCab    T    C        0      0        2 
  16  chr16_45984479     HPrz    T    C        0      0        2 
  16  chr16_45984479     ZBoe    T    C      0.5      1        2 
  16  chr16_45984479     ZGre    T    C        0      0        2 
  16  chr16_45984479     ZHar    T    C        0      0        2 
  16  chr16_45984479   Sample    T    C        0      0        2 
  16  chr16_45996324     AAsi    C    T        0      0        2 
  16  chr16_45996324     AKia    C    T      0.5      1        2 
  16  chr16_45996324     AOna    C    T        0      0        2 
  16  chr16_45996324     ASom    C    T        0      0        2 
  16  chr16_45996324     HCab    C    T        0      0        2 
  16  chr16_45996324     HPrz    C    T        0      0        2 
  16  chr16_45996324     ZBoe    C    T        0      0        2 
  16  chr16_45996324     ZGre    C    T        0      0        2 
  16  chr16_45996324     ZHar    C    T        0      0        2 
  16  chr16_45996324   Sample    C    T        0      0        2 
  16  chr16_45997103     AAsi    A    T        0      0        2 
  16  chr16_45997103     AKia    A    T        0      0        2 
  16  chr16_45997103     AOna    A    T        0      0        2 
  16  chr16_45997103     ASom    A    T        0      0        2 
  16  chr16_45997103     HCab    A    T        0      0        2 
  16  chr16_45997103     HPrz    A    T        1      2        2 
  16  chr16_45997103     ZBoe    A    T        0      0        2 
  16  chr16_45997103     ZGre    A    T        0      0        2 
  16  chr16_45997103     ZHar    A    T        0      0        2 
  16  chr16_45997103   Sample    A    T        0      0        2 
  16  chr16_45998032     AAsi    C    T        0      0        2 
  16  chr16_45998032     AKia    C    T        0      0        2 
  16  chr16_45998032     AOna    C    T        0      0        2 
  16  chr16_45998032     ASom    C    T        0      0        2 
  16  chr16_45998032     HCab    C    T        0      0        2 
  16  chr16_45998032     HPrz    C    T        0      0        2 
  16  chr16_45998032     ZBoe    C    T      0.5      1        2 
  16  chr16_45998032     ZGre    C    T        0      0        2 
  16  chr16_45998032     ZHar    C    T        0      0        2 
  16  chr16_45998032   Sample    C    T        0      0        2 
  16  chr16_46008314     AAsi    T    C        0      0        2 
  16  chr16_46008314     AKia    T    C        0      0        2 
  16  chr16_46008314     AOna    T    C        0      0        2 
  16  chr16_46008314     ASom    T    C        0      0        2 
  16  chr16_46008314     HCab    T    C      0.5      1        2 
  16  chr16_46008314     HPrz    T    C        0      0        2 
  16  chr16_46008314     ZBoe    T    C        0      0        2 
  16  chr16_46008314     ZGre    T    C        0      0        2 
  16  chr16_46008314     ZHar    T    C        0      0        2 
  16  chr16_46008314   Sample    T    C        0      0        2 
  16  chr16_46009905     AAsi    T    C      0.5      1        2 
  16  chr16_46009905     AKia    T    C        0      0        2 
  16  chr16_46009905     AOna    T    C        0      0        2 
  16  chr16_46009905     ASom    T    C        0      0        2 
  16  chr16_46009905     HCab    T    C        0      0        2 
  16  chr16_46009905     HPrz    T    C        0      0        2 
  16  chr16_46009905     ZBoe    T    C        0      0        2 
  16  chr16_46009905     ZGre    T    C        0      0        2 
  16  chr16_46009905     ZHar    T    C        0      0        2 
  16  chr16_46009905   Sample    T    C        0      0        2 
  16  chr16_46018201     AAsi    C    T        0      0        2 
  16  chr16_46018201     AKia    C    T        0      0        2 
  16  chr16_46018201     AOna    C    T        0      0        2 
  16  chr16_46018201     ASom    C    T        0      0        2 
  16  chr16_46018201     HCab    C    T      0.5      1        2 
  16  chr16_46018201     HPrz    C    T        0      0        2 
  16  chr16_46018201     ZBoe    C    T        0      0        2 
  16  chr16_46018201     ZGre    C    T        0      0        2 
  16  chr16_46018201     ZHar    C    T        0      0        2 
  16  chr16_46018201   Sample    C    T        0      0        2 
  16  chr16_46020628     AAsi    C    T        0      0        2 
  16  chr16_46020628     AKia    C    T        0      0        2 
  16  chr16_46020628     AOna    C    T        0      0        2 
  16  chr16_46020628     ASom    C    T        0      0        2 
  16  chr16_46020628     HCab    C    T        0      0        2 
  16  chr16_46020628     HPrz    C    T        0      0        2 
  16  chr16_46020628     ZBoe    C    T        0      0        2 
  16  chr16_46020628     ZGre    C    T        0      0        2 
  16  chr16_46020628     ZHar    C    T        1      2        2 
  16  chr16_46020628   Sample    C    T        0      0        2 
  16  chr16_46023198     AAsi    T    C        0      0        2 
  16  chr16_46023198     AKia    T    C        0      0        2 
  16  chr16_46023198     AOna    T    C        0      0        2 
  16  chr16_46023198     ASom    T    C        0      0        2 
  16  chr16_46023198     HCab    T    C        0      0        2 
  16  chr16_46023198     HPrz    T    C        0      0        2 
  16  chr16_46023198     ZBoe    T    C        0      0        2 
  16  chr16_46023198     ZGre    T    C        1      2        2 
  16  chr16_46023198     ZHar    T    C        0      0        2 
  16  chr16_46023198   Sample    T    C        0      0        2 
  16  chr16_46035018     AAsi    G    A        0      0        2 
  16  chr16_46035018     AKia    G    A        0      0        2 
  16  chr16_46035018     AOna    G    A        0      0        2 
  16  chr16_46035018     ASom    G    A        0      0        2 
  16  chr16_46035018     HCab    G    A        0      0        2 
  16  chr16_46035018     HPrz    G    A        0      0        2 
  16  chr16_46035018     ZBoe    G    A        0      0        2 
  16  chr16_46035018     ZGre    G    A        0      0        2 
  16  chr16_46035018     ZHar    G    A      0.5      1        2 
  16  chr16_46035018   Sample    G    A        0      0        2 
  16  chr16_46035307     AAsi    C    G        1      2        2 
  16  chr16_46035307     AKia    C    G        0      0        2 
  16  chr16_46035307     AOna    C    G        0      0        2 
  16  chr16_46035307     ASom    C    G        1      2        2 
  16  chr16_46035307     HCab    C    G        0      0        2 
  16  chr16_46035307     HPrz    C    G        0      0        2 
  16  chr16_46035307     ZBoe    C    G        0      0        2 
  16  chr16_46035307     ZGre    C    G        0      0        2 
  16  chr16_46035307     ZHar    C    G        0      0        2 
  16  chr16_46035307   Sample    C    G        1      2        2 
  16  chr16_46035466     AAsi    T    C        0      0        2 
  16  chr16_46035466     AKia    T    C        0      0        2 
  16  chr16_46035466     AOna    T    C        0      0        2 
  16  chr16_46035466     ASom    T    C        0      0        2 
  16  chr16_46035466     HCab    T    C        1      2        2 
  16  chr16_46035466     HPrz    T    C      0.5      1        2 
  16  chr16_46035466     ZBoe    T    C        0      0        2 
  16  chr16_46035466     ZGre    T    C        0      0        2 
  16  chr16_46035466     ZHar    T    C        0      0        2 
  16  chr16_46035466   Sample    T    C        0      0        2 
  16  chr16_46038351     AAsi    C    A        1      2        2 
  16  chr16_46038351     AKia    C    A        0      0        2 
  16  chr16_46038351     AOna    C    A        0      0        2 
  16  chr16_46038351     ASom    C    A        1      2        2 
  16  chr16_46038351     HCab    C    A        0      0        2 
  16  chr16_46038351     HPrz    C    A        0      0        2 
  16  chr16_46038351     ZBoe    C    A        0      0        2 
  16  chr16_46038351     ZGre    C    A        0      0        2 
  16  chr16_46038351     ZHar    C    A        0      0        2 
  16  chr16_46038351   Sample    C    A        1      2        2 
  16  chr16_46054308     AAsi    G    T        1      2        2 
  16  chr16_46054308     AKia    G    T        0      0        2 
  16  chr16_46054308     AOna    G    T        0      0        2 
  16  chr16_46054308     ASom    G    T        0      0        2 
  16  chr16_46054308     HCab    G    T        0      0        2 
  16  chr16_46054308     HPrz    G    T        0      0        2 
  16  chr16_46054308     ZBoe    G    T        0      0        2 
  16  chr16_46054308     ZGre    G    T        0      0        2 
  16  chr16_46054308     ZHar    G    T        0      0        2 
  16  chr16_46054308   Sample    G    T        1      2        2 
  16  chr16_46064111     AAsi    C    A        0      0        2 
  16  chr16_46064111     AKia    C    A        0      0        2 
  16  chr16_46064111     AOna    C    A        0      0        2 
  16  chr16_46064111     ASom    C    A        0      0        2 
  16  chr16_46064111     HCab    C    A        0      0        2 
  16  chr16_46064111     HPrz    C    A        0      0        2 
  16  chr16_46064111     ZBoe    C    A      0.5      1        2 
  16  chr16_46064111     ZGre    C    A        0      0        2 
  16  chr16_46064111     ZHar    C    A        0      0        2 
  16  chr16_46064111   Sample    C    A        0      0        2 
  16  chr16_46064400     AAsi    A    G        0      0        2 
  16  chr16_46064400     AKia    A    G        0      0        2 
  16  chr16_46064400     AOna    A    G        1      2        2 
  16  chr16_46064400     ASom    A    G        0      0        2 
  16  chr16_46064400     HCab    A    G        0      0        2 
  16  chr16_46064400     HPrz    A    G        0      0        2 
  16  chr16_46064400     ZBoe    A    G        0      0        2 
  16  chr16_46064400     ZGre    A    G        0      0        2 
  16  chr16_46064400     ZHar    A    G        0      0        2 
  16  chr16_46064400   Sample    A    G        0      0        2 
  16  chr16_46066745     AAsi    G    A        0      0        2 
  16  chr16_46066745     AKia    G    A        0      0        2 
  16  chr16_46066745     AOna    G    A        0      0        2 
  16  chr16_46066745     ASom    G    A        0      0        2 
  16  chr16_46066745     HCab    G    A        1      2        2 
  16  chr16_46066745     HPrz    G    A        1      2        2 
  16  chr16_46066745     ZBoe    G    A        0      0        2 
  16  chr16_46066745     ZGre    G    A        0      0        2 
  16  chr16_46066745     ZHar    G    A        0      0        2 
  16  chr16_46066745   Sample    G    A        0      0        2 
  16  chr16_46067085     AAsi    T    C        0      0        2 
  16  chr16_46067085     AKia    T    C        0      0        2 
  16  chr16_46067085     AOna    T    C        0      0        2 
  16  chr16_46067085     ASom    T    C        0      0        2 
  16  chr16_46067085     HCab    T    C        0      0        2 
  16  chr16_46067085     HPrz    T    C        0      0        2 
  16  chr16_46067085     ZBoe    T    C      0.5      1        2 
  16  chr16_46067085     ZGre    T    C        0      0        2 
  16  chr16_46067085     ZHar    T    C        0      0        2 
  16  chr16_46067085   Sample    T    C        0      0        2 
  16  chr16_46067137     AAsi    T    C        0      0        2 
  16  chr16_46067137     AKia    T    C        0      0        2 
  16  chr16_46067137     AOna    T    C        0      0        2 
  16  chr16_46067137     ASom    T    C        0      0        2 
  16  chr16_46067137     HCab    T    C      0.5      1        2 
  16  chr16_46067137     HPrz    T    C      0.5      1        2 
  16  chr16_46067137     ZBoe    T    C        0      0        2 
  16  chr16_46067137     ZGre    T    C        0      0        2 
  16  chr16_46067137     ZHar    T    C        0      0        2 
  16  chr16_46067137   Sample    T    C        0      0        2 
  16  chr16_46070350     AAsi    T    C        0      0        2 
  16  chr16_46070350     AKia    T    C        1      2        2 
  16  chr16_46070350     AOna    T    C        1      2        2 
  16  chr16_46070350     ASom    T    C        0      0        2 
  16  chr16_46070350     HCab    T    C        0      0        2 
  16  chr16_46070350     HPrz    T    C        0      0        2 
  16  chr16_46070350     ZBoe    T    C        0      0        2 
  16  chr16_46070350     ZGre    T    C        0      0        2 
  16  chr16_46070350     ZHar    T    C        0      0        2 
  16  chr16_46070350   Sample    T    C        0      0        2 
  16  chr16_46070712     AAsi    A    G        0      0        2 
  16  chr16_46070712     AKia    A    G        0      0        2 
  16  chr16_46070712     AOna    A    G        0      0        2 
  16  chr16_46070712     ASom    A    G        0      0        2 
  16  chr16_46070712     HCab    A    G        0      0        2 
  16  chr16_46070712     HPrz    A    G        0      0        2 
  16  chr16_46070712     ZBoe    A    G        0      0        2 
  16  chr16_46070712     ZGre    A    G        0      0        2 
  16  chr16_46070712     ZHar    A    G        1      2        2 
  16  chr16_46070712   Sample    A    G        0      0        2 
  16  chr16_46071826     AAsi    A    G        0      0        2 
  16  chr16_46071826     AKia    A    G        1      2        2 
  16  chr16_46071826     AOna    A    G        0      0        2 
  16  chr16_46071826     ASom    A    G        0      0        2 
  16  chr16_46071826     HCab    A    G        0      0        2 
  16  chr16_46071826     HPrz    A    G        0      0        2 
  16  chr16_46071826     ZBoe    A    G        0      0        2 
  16  chr16_46071826     ZGre    A    G        0      0        2 
  16  chr16_46071826     ZHar    A    G        0      0        2 
  16  chr16_46071826   Sample    A    G        0      0        2 
  16  chr16_46073053     AAsi    A    C        0      0        2 
  16  chr16_46073053     AKia    A    C        0      0        2 
  16  chr16_46073053     AOna    A    C        0      0        2 
  16  chr16_46073053     ASom    A    C        0      0        2 
  16  chr16_46073053     HCab    A    C        0      0        2 
  16  chr16_46073053     HPrz    A    C        0      0        2 
  16  chr16_46073053     ZBoe    A    C      0.5      1        2 
  16  chr16_46073053     ZGre    A    C      0.5      1        2 
  16  chr16_46073053     ZHar    A    C        0      0        2 
  16  chr16_46073053   Sample    A    C        0      0        2 
  16  chr16_46074260     AAsi    A    G        0      0        2 
  16  chr16_46074260     AKia    A    G        0      0        2 
  16  chr16_46074260     AOna    A    G        0      0        2 
  16  chr16_46074260     ASom    A    G        0      0        2 
  16  chr16_46074260     HCab    A    G      0.5      1        2 
  16  chr16_46074260     HPrz    A    G        0      0        2 
  16  chr16_46074260     ZBoe    A    G        0      0        2 
  16  chr16_46074260     ZGre    A    G        0      0        2 
  16  chr16_46074260     ZHar    A    G        0      0        2 
  16  chr16_46074260   Sample    A    G        0      0        2 
  16  chr16_46075858     AAsi    C    T        0      0        2 
  16  chr16_46075858     AKia    C    T        0      0        2 
  16  chr16_46075858     AOna    C    T        0      0        2 
  16  chr16_46075858     ASom    C    T        0      0        2 
  16  chr16_46075858     HCab    C    T        0      0        2 
  16  chr16_46075858     HPrz    C    T        0      0        2 
  16  chr16_46075858     ZBoe    C    T      0.5      1        2 
  16  chr16_46075858     ZGre    C    T        0      0        2 
  16  chr16_46075858     ZHar    C    T        0      0        2 
  16  chr16_46075858   Sample    C    T        0      0        2 
  16  chr16_46080657     AAsi    A    G        0      0        2 
  16  chr16_46080657     AKia    A    G        0      0        2 
  16  chr16_46080657     AOna    A    G        0      0        2 
  16  chr16_46080657     ASom    A    G        0      0        2 
  16  chr16_46080657     HCab    A    G        0      0        2 
  16  chr16_46080657     HPrz    A    G        0      0        2 
  16  chr16_46080657     ZBoe    A    G        0      0        2 
  16  chr16_46080657     ZGre    A    G        1      2        2 
  16  chr16_46080657     ZHar    A    G        0      0        2 
  16  chr16_46080657   Sample    A    G        0      0        2 
  16  chr16_46089230     AAsi    A    G        0      0        2 
  16  chr16_46089230     AKia    A    G        0      0        2 
  16  chr16_46089230     AOna    A    G        0      0        2 
  16  chr16_46089230     ASom    A    G        0      0        2 
  16  chr16_46089230     HCab    A    G        0      0        2 
  16  chr16_46089230     HPrz    A    G        0      0        2 
  16  chr16_46089230     ZBoe    A    G      0.5      1        2 
  16  chr16_46089230     ZGre    A    G        0      0        2 
  16  chr16_46089230     ZHar    A    G        0      0        2 
  16  chr16_46089230   Sample    A    G        0      0        2 
  16  chr16_46098550     AAsi    C    A        0      0        2 
  16  chr16_46098550     AKia    C    A        1      2        2 
  16  chr16_46098550     AOna    C    A        1      2        2 
  16  chr16_46098550     ASom    C    A        0      0        2 
  16  chr16_46098550     HCab    C    A        0      0        2 
  16  chr16_46098550     HPrz    C    A        0      0        2 
  16  chr16_46098550     ZBoe    C    A        0      0        2 
  16  chr16_46098550     ZGre    C    A        0      0        2 
  16  chr16_46098550     ZHar    C    A        0      0        2 
  16  chr16_46098550   Sample    C    A        0      0        2 
  16  chr16_46099712     AAsi    A    G        0      0        2 
  16  chr16_46099712     AKia    A    G        0      0        2 
  16  chr16_46099712     AOna    A    G        0      0        2 
  16  chr16_46099712     ASom    A    G        0      0        2 
  16  chr16_46099712     HCab    A    G        1      2        2 
  16  chr16_46099712     HPrz    A    G        1      2        2 
  16  chr16_46099712     ZBoe    A    G        0      0        2 
  16  chr16_46099712     ZGre    A    G        0      0        2 
  16  chr16_46099712     ZHar    A    G        0      0        2 
  16  chr16_46099712   Sample    A    G        0      0        2 
  16  chr16_46103519     AAsi    A    G        0      0        2 
  16  chr16_46103519     AKia    A    G        0      0        2 
  16  chr16_46103519     AOna    A    G      0.5      1        2 
  16  chr16_46103519     ASom    A    G        0      0        2 
  16  chr16_46103519     HCab    A    G        0      0        2 
  16  chr16_46103519     HPrz    A    G        0      0        2 
  16  chr16_46103519     ZBoe    A    G        0      0        2 
  16  chr16_46103519     ZGre    A    G        0      0        2 
  16  chr16_46103519     ZHar    A    G        0      0        2 
  16  chr16_46103519   Sample    A    G        0      0        2 
  16  chr16_46112413     AAsi    T    C        0      0        2 
  16  chr16_46112413     AKia    T    C        0      0        2 
  16  chr16_46112413     AOna    T    C        0      0        2 
  16  chr16_46112413     ASom    T    C        0      0        2 
  16  chr16_46112413     HCab    T    C        0      0        2 
  16  chr16_46112413     HPrz    T    C        0      0        2 
  16  chr16_46112413     ZBoe    T    C        0      0        2 
  16  chr16_46112413     ZGre    T    C        0      0        2 
  16  chr16_46112413     ZHar    T    C      0.5      1        2 
  16  chr16_46112413   Sample    T    C        0      0        2 
  16  chr16_46114137     AAsi    C    T        0      0        2 
  16  chr16_46114137     AKia    C    T        0      0        2 
  16  chr16_46114137     AOna    C    T        0      0        2 
  16  chr16_46114137     ASom    C    T        0      0        2 
  16  chr16_46114137     HCab    C    T        0      0        2 
  16  chr16_46114137     HPrz    C    T        0      0        2 
  16  chr16_46114137     ZBoe    C    T      0.5      1        2 
  16  chr16_46114137     ZGre    C    T        0      0        2 
  16  chr16_46114137     ZHar    C    T        0      0        2 
  16  chr16_46114137   Sample    C    T        0      0        2 
  16  chr16_46117813     AAsi    T    C        0      0        2 
  16  chr16_46117813     AKia    T    C        0      0        2 
  16  chr16_46117813     AOna    T    C        0      0        2 
  16  chr16_46117813     ASom    T    C        0      0        2 
  16  chr16_46117813     HCab    T    C        0      0        2 
  16  chr16_46117813     HPrz    T    C      0.5      1        2 
  16  chr16_46117813     ZBoe    T    C        0      0        2 
  16  chr16_46117813     ZGre    T    C        0      0        2 
  16  chr16_46117813     ZHar    T    C        0      0        2 
  16  chr16_46117813   Sample    T    C        0      0        2 
  16  chr16_46121021     AAsi    C    T        0      0        2 
  16  chr16_46121021     AKia    C    T        0      0        2 
  16  chr16_46121021     AOna    C    T        0      0        2 
  16  chr16_46121021     ASom    C    T        0      0        2 
  16  chr16_46121021     HCab    C    T        1      2        2 
  16  chr16_46121021     HPrz    C    T        1      2        2 
  16  chr16_46121021     ZBoe    C    T        0      0        2 
  16  chr16_46121021     ZGre    C    T        0      0        2 
  16  chr16_46121021     ZHar    C    T        0      0        2 
  16  chr16_46121021   Sample    C    T        0      0        2 
  16  chr16_46123712     AAsi    G    T        0      0        2 
  16  chr16_46123712     AKia    G    T        0      0        2 
  16  chr16_46123712     AOna    G    T        0      0        2 
  16  chr16_46123712     ASom    G    T        0      0        2 
  16  chr16_46123712     HCab    G    T        1      2        2 
  16  chr16_46123712     HPrz    G    T        1      2        2 
  16  chr16_46123712     ZBoe    G    T        0      0        2 
  16  chr16_46123712     ZGre    G    T        0      0        2 
  16  chr16_46123712     ZHar    G    T        0      0        2 
  16  chr16_46123712   Sample    G    T        0      0        2 
  16  chr16_46124872     AAsi    T    C        0      0        2 
  16  chr16_46124872     AKia    T    C        0      0        2 
  16  chr16_46124872     AOna    T    C        0      0        2 
  16  chr16_46124872     ASom    T    C        1      2        2 
  16  chr16_46124872     HCab    T    C        0      0        2 
  16  chr16_46124872     HPrz    T    C        0      0        2 
  16  chr16_46124872     ZBoe    T    C        0      0        2 
  16  chr16_46124872     ZGre    T    C        0      0        2 
  16  chr16_46124872     ZHar    T    C        0      0        2 
  16  chr16_46124872   Sample    T    C        0      0        2 
  16  chr16_46138166     AAsi    G    C        0      0        2 
  16  chr16_46138166     AKia    G    C        0      0        2 
  16  chr16_46138166     AOna    G    C        0      0        2 
  16  chr16_46138166     ASom    G    C        0      0        2 
  16  chr16_46138166     HCab    G    C        0      0        2 
  16  chr16_46138166     HPrz    G    C      0.5      1        2 
  16  chr16_46138166     ZBoe    G    C        0      0        2 
  16  chr16_46138166     ZGre    G    C        0      0        2 
  16  chr16_46138166     ZHar    G    C        0      0        2 
  16  chr16_46138166   Sample    G    C        0      0        2 
  16  chr16_46143229     AAsi    A    G        0      0        2 
  16  chr16_46143229     AKia    A    G        0      0        2 
  16  chr16_46143229     AOna    A    G        0      0        2 
  16  chr16_46143229     ASom    A    G        0      0        2 
  16  chr16_46143229     HCab    A    G        0      0        2 
  16  chr16_46143229     HPrz    A    G        0      0        2 
  16  chr16_46143229     ZBoe    A    G      0.5      1        2 
  16  chr16_46143229     ZGre    A    G        0      0        2 
  16  chr16_46143229     ZHar    A    G        0      0        2 
  16  chr16_46143229   Sample    A    G        0      0        2 
  16  chr16_46154848     AAsi    G    A        0      0        2 
  16  chr16_46154848     AKia    G    A        0      0        2 
  16  chr16_46154848     AOna    G    A        0      0        2 
  16  chr16_46154848     ASom    G    A        0      0        2 
  16  chr16_46154848     HCab    G    A        0      0        2 
  16  chr16_46154848     HPrz    G    A        0      0        2 
  16  chr16_46154848     ZBoe    G    A        0      0        2 
  16  chr16_46154848     ZGre    G    A      0.5      1        2 
  16  chr16_46154848     ZHar    G    A        0      0        2 
  16  chr16_46154848   Sample    G    A        0      0        2 
  16  chr16_46159357     AAsi    A    G        0      0        2 
  16  chr16_46159357     AKia    A    G        1      2        2 
  16  chr16_46159357     AOna    A    G        1      2        2 
  16  chr16_46159357     ASom    A    G        0      0        2 
  16  chr16_46159357     HCab    A    G        0      0        2 
  16  chr16_46159357     HPrz    A    G        0      0        2 
  16  chr16_46159357     ZBoe    A    G        0      0        2 
  16  chr16_46159357     ZGre    A    G        0      0        2 
  16  chr16_46159357     ZHar    A    G        0      0        2 
  16  chr16_46159357   Sample    A    G        0      0        2 
  16  chr16_46160470     AAsi    C    T        0      0        2 
  16  chr16_46160470     AKia    C    T        0      0        2 
  16  chr16_46160470     AOna    C    T        0      0        2 
  16  chr16_46160470     ASom    C    T        0      0        2 
  16  chr16_46160470     HCab    C    T        1      2        2 
  16  chr16_46160470     HPrz    C    T        1      2        2 
  16  chr16_46160470     ZBoe    C    T        0      0        2 
  16  chr16_46160470     ZGre    C    T        0      0        2 
  16  chr16_46160470     ZHar    C    T        0      0        2 
  16  chr16_46160470   Sample    C    T        0      0        2 
  16  chr16_46162713     AAsi    T    C        0      0        2 
  16  chr16_46162713     AKia    T    C        1      2        2 
  16  chr16_46162713     AOna    T    C        1      2        2 
  16  chr16_46162713     ASom    T    C        0      0        2 
  16  chr16_46162713     HCab    T    C        0      0        2 
  16  chr16_46162713     HPrz    T    C        0      0        2 
  16  chr16_46162713     ZBoe    T    C        0      0        2 
  16  chr16_46162713     ZGre    T    C        0      0        2 
  16  chr16_46162713     ZHar    T    C        0      0        2 
  16  chr16_46162713   Sample    T    C        0      0        2 
  16  chr16_46170010     AAsi    C    T        0      0        2 
  16  chr16_46170010     AKia    C    T        0      0        2 
  16  chr16_46170010     AOna    C    T        0      0        2 
  16  chr16_46170010     ASom    C    T        0      0        2 
  16  chr16_46170010     HCab    C    T        0      0        2 
  16  chr16_46170010     HPrz    C    T        0      0        2 
  16  chr16_46170010     ZBoe    C    T        0      0        2 
  16  chr16_46170010     ZGre    C    T        0      0        2 
  16  chr16_46170010     ZHar    C    T        1      2        2 
  16  chr16_46170010   Sample    C    T        0      0        2 
  16  chr16_46187924     AAsi    T    C        0      0        2 
  16  chr16_46187924     AKia    T    C        0      0        2 
  16  chr16_46187924     AOna    T    C        0      0        2 
  16  chr16_46187924     ASom    T    C        1      2        2 
  16  chr16_46187924     HCab    T    C        0      0        2 
  16  chr16_46187924     HPrz    T    C        0      0        2 
  16  chr16_46187924     ZBoe    T    C        0      0        2 
  16  chr16_46187924     ZGre    T    C        0      0        2 
  16  chr16_46187924     ZHar    T    C        0      0        2 
  16  chr16_46187924   Sample    T    C        0      0        2 
  16  chr16_46193364     AAsi    C    G        0      0        2 
  16  chr16_46193364     AKia    C    G        0      0        2 
  16  chr16_46193364     AOna    C    G        0      0        2 
  16  chr16_46193364     ASom    C    G        0      0        2 
  16  chr16_46193364     HCab    C    G        0      0        2 
  16  chr16_46193364     HPrz    C    G        0      0        2 
  16  chr16_46193364     ZBoe    C    G      0.5      1        2 
  16  chr16_46193364     ZGre    C    G        0      0        2 
  16  chr16_46193364     ZHar    C    G        0      0        2 
  16  chr16_46193364   Sample    C    G        0      0        2 
  16  chr16_46199151     AAsi    A    G      0.5      1        2 
  16  chr16_46199151     AKia    A    G        0      0        2 
  16  chr16_46199151     AOna    A    G        0      0        2 
  16  chr16_46199151     ASom    A    G        0      0        2 
  16  chr16_46199151     HCab    A    G        0      0        2 
  16  chr16_46199151     HPrz    A    G        0      0        2 
  16  chr16_46199151     ZBoe    A    G        0      0        2 
  16  chr16_46199151     ZGre    A    G        0      0        2 
  16  chr16_46199151     ZHar    A    G        0      0        2 
  16  chr16_46199151   Sample    A    G        1      2        2 
  16  chr16_46202121     AAsi    A    G        0      0        2 
  16  chr16_46202121     AKia    A    G        0      0        2 
  16  chr16_46202121     AOna    A    G      0.5      1        2 
  16  chr16_46202121     ASom    A    G        0      0        2 
  16  chr16_46202121     HCab    A    G        0      0        2 
  16  chr16_46202121     HPrz    A    G        0      0        2 
  16  chr16_46202121     ZBoe    A    G        0      0        2 
  16  chr16_46202121     ZGre    A    G        0      0        2 
  16  chr16_46202121     ZHar    A    G        0      0        2 
  16  chr16_46202121   Sample    A    G        0      0        2 
  16  chr16_46204264     AAsi    A    C        0      0        2 
  16  chr16_46204264     AKia    A    C        1      2        2 
  16  chr16_46204264     AOna    A    C      0.5      1        2 
  16  chr16_46204264     ASom    A    C        0      0        2 
  16  chr16_46204264     HCab    A    C        0      0        2 
  16  chr16_46204264     HPrz    A    C        0      0        2 
  16  chr16_46204264     ZBoe    A    C        0      0        2 
  16  chr16_46204264     ZGre    A    C        0      0        2 
  16  chr16_46204264     ZHar    A    C        0      0        2 
  16  chr16_46204264   Sample    A    C        0      0        2 
  16  chr16_46206226     AAsi    G    C        0      0        2 
  16  chr16_46206226     AKia    G    C      0.5      1        2 
  16  chr16_46206226     AOna    G    C        0      0        2 
  16  chr16_46206226     ASom    G    C        0      0        2 
  16  chr16_46206226     HCab    G    C        0      0        2 
  16  chr16_46206226     HPrz    G    C        0      0        2 
  16  chr16_46206226     ZBoe    G    C        0      0        2 
  16  chr16_46206226     ZGre    G    C        0      0        2 
  16  chr16_46206226     ZHar    G    C        0      0        2 
  16  chr16_46206226   Sample    G    C        0      0        2 
  16  chr16_46208057     AAsi    A    G        0      0        2 
  16  chr16_46208057     AKia    A    G        0      0        2 
  16  chr16_46208057     AOna    A    G        0      0        2 
  16  chr16_46208057     ASom    A    G        0      0        2 
  16  chr16_46208057     HCab    A    G        1      2        2 
  16  chr16_46208057     HPrz    A    G        1      2        2 
  16  chr16_46208057     ZBoe    A    G        0      0        2 
  16  chr16_46208057     ZGre    A    G        0      0        2 
  16  chr16_46208057     ZHar    A    G        0      0        2 
  16  chr16_46208057   Sample    A    G        0      0        2 
  16  chr16_46210022     AAsi    C    A        0      0        2 
  16  chr16_46210022     AKia    C    A        0      0        2 
  16  chr16_46210022     AOna    C    A        0      0        2 
  16  chr16_46210022     ASom    C    A        0      0        2 
  16  chr16_46210022     HCab    C    A        0      0        2 
  16  chr16_46210022     HPrz    C    A        0      0        2 
  16  chr16_46210022     ZBoe    C    A        0      0        2 
  16  chr16_46210022     ZGre    C    A        0      0        2 
  16  chr16_46210022     ZHar    C    A        1      2        2 
  16  chr16_46210022   Sample    C    A        0      0        2 
  16  chr16_46229405     AAsi    C    T        0      0        2 
  16  chr16_46229405     AKia    C    T        0      0        2 
  16  chr16_46229405     AOna    C    T        0      0        2 
  16  chr16_46229405     ASom    C    T        0      0        2 
  16  chr16_46229405     HCab    C    T        1      2        2 
  16  chr16_46229405     HPrz    C    T        1      2        2 
  16  chr16_46229405     ZBoe    C    T        0      0        2 
  16  chr16_46229405     ZGre    C    T        0      0        2 
  16  chr16_46229405     ZHar    C    T        0      0        2 
  16  chr16_46229405   Sample    C    T        0      0        2 
  16  chr16_46237065     AAsi    G    A      0.5      1        2 
  16  chr16_46237065     AKia    G    A        0      0        2 
  16  chr16_46237065     AOna    G    A        0      0        2 
  16  chr16_46237065     ASom    G    A        0      0        2 
  16  chr16_46237065     HCab    G    A        0      0        2 
  16  chr16_46237065     HPrz    G    A        0      0        2 
  16  chr16_46237065     ZBoe    G    A        0      0        2 
  16  chr16_46237065     ZGre    G    A        0      0        2 
  16  chr16_46237065     ZHar    G    A        0      0        2 
  16  chr16_46237065   Sample    G    A        0      0        2 
  16  chr16_46241181     AAsi    T    C        0      0        2 
  16  chr16_46241181     AKia    T    C        0      0        2 
  16  chr16_46241181     AOna    T    C        0      0        2 
  16  chr16_46241181     ASom    T    C        0      0        2 
  16  chr16_46241181     HCab    T    C        0      0        2 
  16  chr16_46241181     HPrz    T    C        0      0        2 
  16  chr16_46241181     ZBoe    T    C      0.5      1        2 
  16  chr16_46241181     ZGre    T    C        0      0        2 
  16  chr16_46241181     ZHar    T    C        0      0        2 
  16  chr16_46241181   Sample    T    C        0      0        2 
  16  chr16_46249651     AAsi    C    T        0      0        2 
  16  chr16_46249651     AKia    C    T        0      0        2 
  16  chr16_46249651     AOna    C    T        0      0        2 
  16  chr16_46249651     ASom    C    T        0      0        2 
  16  chr16_46249651     HCab    C    T        1      2        2 
  16  chr16_46249651     HPrz    C    T        1      2        2 
  16  chr16_46249651     ZBoe    C    T        0      0        2 
  16  chr16_46249651     ZGre    C    T        0      0        2 
  16  chr16_46249651     ZHar    C    T        0      0        2 
  16  chr16_46249651   Sample    C    T        0      0        2 
  16  chr16_46250703     AAsi    T    C        0      0        2 
  16  chr16_46250703     AKia    T    C        0      0        2 
  16  chr16_46250703     AOna    T    C        0      0        2 
  16  chr16_46250703     ASom    T    C        0      0        2 
  16  chr16_46250703     HCab    T    C        0      0        2 
  16  chr16_46250703     HPrz    T    C        0      0        2 
  16  chr16_46250703     ZBoe    T    C        1      2        2 
  16  chr16_46250703     ZGre    T    C        0      0        2 
  16  chr16_46250703     ZHar    T    C        0      0        2 
  16  chr16_46250703   Sample    T    C        0      0        2 
  16  chr16_46258110     AAsi    C    A        0      0        2 
  16  chr16_46258110     AKia    C    A        0      0        2 
  16  chr16_46258110     AOna    C    A        0      0        2 
  16  chr16_46258110     ASom    C    A        0      0        2 
  16  chr16_46258110     HCab    C    A        1      2        2 
  16  chr16_46258110     HPrz    C    A        1      2        2 
  16  chr16_46258110     ZBoe    C    A        0      0        2 
  16  chr16_46258110     ZGre    C    A        0      0        2 
  16  chr16_46258110     ZHar    C    A        0      0        2 
  16  chr16_46258110   Sample    C    A        0      0        2 
  16  chr16_46268429     AAsi    C    T      0.5      1        2 
  16  chr16_46268429     AKia    C    T        0      0        2 
  16  chr16_46268429     AOna    C    T        0      0        2 
  16  chr16_46268429     ASom    C    T        0      0        2 
  16  chr16_46268429     HCab    C    T        0      0        2 
  16  chr16_46268429     HPrz    C    T        0      0        2 
  16  chr16_46268429     ZBoe    C    T        0      0        2 
  16  chr16_46268429     ZGre    C    T        0      0        2 
  16  chr16_46268429     ZHar    C    T        0      0        2 
  16  chr16_46268429   Sample    C    T        0      0        2 
  16  chr16_46271911     AAsi    A    G        0      0        2 
  16  chr16_46271911     AKia    A    G        0      0        2 
  16  chr16_46271911     AOna    A    G        0      0        2 
  16  chr16_46271911     ASom    A    G        0      0        2 
  16  chr16_46271911     HCab    A    G        0      0        2 
  16  chr16_46271911     HPrz    A    G        0      0        2 
  16  chr16_46271911     ZBoe    A    G      0.5      1        2 
  16  chr16_46271911     ZGre    A    G        0      0        2 
  16  chr16_46271911     ZHar    A    G        0      0        2 
  16  chr16_46271911   Sample    A    G        0      0        2 
  16  chr16_46275906     AAsi    C    T        1      2        2 
  16  chr16_46275906     AKia    C    T        0      0        2 
  16  chr16_46275906     AOna    C    T        0      0        2 
  16  chr16_46275906     ASom    C    T        1      2        2 
  16  chr16_46275906     HCab    C    T        0      0        2 
  16  chr16_46275906     HPrz    C    T        0      0        2 
  16  chr16_46275906     ZBoe    C    T        0      0        2 
  16  chr16_46275906     ZGre    C    T        0      0        2 
  16  chr16_46275906     ZHar    C    T        0      0        2 
  16  chr16_46275906   Sample    C    T        1      2        2 
  16  chr16_46289706     AAsi    T    G        0      0        2 
  16  chr16_46289706     AKia    T    G        0      0        2 
  16  chr16_46289706     AOna    T    G        0      0        2 
  16  chr16_46289706     ASom    T    G        0      0        2 
  16  chr16_46289706     HCab    T    G        1      2        2 
  16  chr16_46289706     HPrz    T    G        1      2        2 
  16  chr16_46289706     ZBoe    T    G        0      0        2 
  16  chr16_46289706     ZGre    T    G        0      0        2 
  16  chr16_46289706     ZHar    T    G        0      0        2 
  16  chr16_46289706   Sample    T    G        0      0        2 
  16  chr16_46291332     AAsi    T    C        0      0        2 
  16  chr16_46291332     AKia    T    C        1      2        2 
  16  chr16_46291332     AOna    T    C      0.5      1        2 
  16  chr16_46291332     ASom    T    C        0      0        2 
  16  chr16_46291332     HCab    T    C        0      0        2 
  16  chr16_46291332     HPrz    T    C        0      0        2 
  16  chr16_46291332     ZBoe    T    C        0      0        2 
  16  chr16_46291332     ZGre    T    C        0      0        2 
  16  chr16_46291332     ZHar    T    C        0      0        2 
  16  chr16_46291332   Sample    T    C        0      0        2 
  16  chr16_46293208     AAsi    T    A        0      0        2 
  16  chr16_46293208     AKia    T    A        0      0        2 
  16  chr16_46293208     AOna    T    A        0      0        2 
  16  chr16_46293208     ASom    T    A        0      0        2 
  16  chr16_46293208     HCab    T    A        0      0        2 
  16  chr16_46293208     HPrz    T    A        0      0        2 
  16  chr16_46293208     ZBoe    T    A      0.5      1        2 
  16  chr16_46293208     ZGre    T    A        0      0        2 
  16  chr16_46293208     ZHar    T    A        0      0        2 
  16  chr16_46293208   Sample    T    A        0      0        2 
  16  chr16_46306897     AAsi    G    T        0      0        2 
  16  chr16_46306897     AKia    G    T        1      2        2 
  16  chr16_46306897     AOna    G    T      0.5      1        2 
  16  chr16_46306897     ASom    G    T        0      0        2 
  16  chr16_46306897     HCab    G    T        0      0        2 
  16  chr16_46306897     HPrz    G    T        0      0        2 
  16  chr16_46306897     ZBoe    G    T        0      0        2 
  16  chr16_46306897     ZGre    G    T        0      0        2 
  16  chr16_46306897     ZHar    G    T        0      0        2 
  16  chr16_46306897   Sample    G    T        0      0        2 
  16  chr16_46311227     AAsi    A    C      0.5      1        2 
  16  chr16_46311227     AKia    A    C        0      0        2 
  16  chr16_46311227     AOna    A    C        0      0        2 
  16  chr16_46311227     ASom    A    C        1      2        2 
  16  chr16_46311227     HCab    A    C        0      0        2 
  16  chr16_46311227     HPrz    A    C        0      0        2 
  16  chr16_46311227     ZBoe    A    C        0      0        2 
  16  chr16_46311227     ZGre    A    C        0      0        2 
  16  chr16_46311227     ZHar    A    C        0      0        2 
  16  chr16_46311227   Sample    A    C        1      2        2 
  16  chr16_46319804     AAsi    T    C        0      0        2 
  16  chr16_46319804     AKia    T    C        0      0        2 
  16  chr16_46319804     AOna    T    C        0      0        2 
  16  chr16_46319804     ASom    T    C        0      0        2 
  16  chr16_46319804     HCab    T    C        0      0        2 
  16  chr16_46319804     HPrz    T    C        0      0        2 
  16  chr16_46319804     ZBoe    T    C        0      0        2 
  16  chr16_46319804     ZGre    T    C        0      0        2 
  16  chr16_46319804     ZHar    T    C        1      2        2 
  16  chr16_46319804   Sample    T    C        0      0        2 
  16  chr16_46322902     AAsi    A    G        0      0        2 
  16  chr16_46322902     AKia    A    G        1      2        2 
  16  chr16_46322902     AOna    A    G        1      2        2 
  16  chr16_46322902     ASom    A    G        0      0        2 
  16  chr16_46322902     HCab    A    G        0      0        2 
  16  chr16_46322902     HPrz    A    G        0      0        2 
  16  chr16_46322902     ZBoe    A    G        0      0        2 
  16  chr16_46322902     ZGre    A    G        0      0        2 
  16  chr16_46322902     ZHar    A    G        0      0        2 
  16  chr16_46322902   Sample    A    G        0      0        2 
  16  chr16_46323933     AAsi    T    C      0.5      1        2 
  16  chr16_46323933     AKia    T    C        0      0        2 
  16  chr16_46323933     AOna    T    C        0      0        2 
  16  chr16_46323933     ASom    T    C        0      0        2 
  16  chr16_46323933     HCab    T    C        0      0        2 
  16  chr16_46323933     HPrz    T    C        0      0        2 
  16  chr16_46323933     ZBoe    T    C        0      0        2 
  16  chr16_46323933     ZGre    T    C        0      0        2 
  16  chr16_46323933     ZHar    T    C        0      0        2 
  16  chr16_46323933   Sample    T    C        0      0        2 
  16  chr16_46328977     AAsi    C    T        0      0        2 
  16  chr16_46328977     AKia    C    T        0      0        2 
  16  chr16_46328977     AOna    C    T        0      0        2 
  16  chr16_46328977     ASom    C    T        0      0        2 
  16  chr16_46328977     HCab    C    T        0      0        2 
  16  chr16_46328977     HPrz    C    T        0      0        2 
  16  chr16_46328977     ZBoe    C    T        0      0        2 
  16  chr16_46328977     ZGre    C    T        1      2        2 
  16  chr16_46328977     ZHar    C    T        0      0        2 
  16  chr16_46328977   Sample    C    T        0      0        2 
  16  chr16_46331222     AAsi    T    C        1      2        2 
  16  chr16_46331222     AKia    T    C        0      0        2 
  16  chr16_46331222     AOna    T    C        0      0        2 
  16  chr16_46331222     ASom    T    C        0      0        2 
  16  chr16_46331222     HCab    T    C        0      0        2 
  16  chr16_46331222     HPrz    T    C        0      0        2 
  16  chr16_46331222     ZBoe    T    C        0      0        2 
  16  chr16_46331222     ZGre    T    C        0      0        2 
  16  chr16_46331222     ZHar    T    C        0      0        2 
  16  chr16_46331222   Sample    T    C        1      2        2 
  16  chr16_46331483     AAsi    A    G        0      0        2 
  16  chr16_46331483     AKia    A    G        0      0        2 
  16  chr16_46331483     AOna    A    G        0      0        2 
  16  chr16_46331483     ASom    A    G        0      0        2 
  16  chr16_46331483     HCab    A    G        0      0        2 
  16  chr16_46331483     HPrz    A    G        0      0        2 
  16  chr16_46331483     ZBoe    A    G      0.5      1        2 
  16  chr16_46331483     ZGre    A    G        0      0        2 
  16  chr16_46331483     ZHar    A    G        0      0        2 
  16  chr16_46331483   Sample    A    G        0      0        2 
  16  chr16_46340940     AAsi    T    G        0      0        2 
  16  chr16_46340940     AKia    T    G        0      0        2 
  16  chr16_46340940     AOna    T    G        0      0        2 
  16  chr16_46340940     ASom    T    G        0      0        2 
  16  chr16_46340940     HCab    T    G        1      2        2 
  16  chr16_46340940     HPrz    T    G        1      2        2 
  16  chr16_46340940     ZBoe    T    G        0      0        2 
  16  chr16_46340940     ZGre    T    G        0      0        2 
  16  chr16_46340940     ZHar    T    G        0      0        2 
  16  chr16_46340940   Sample    T    G        0      0        2 
  16  chr16_46350592     AAsi    A    G        0      0        2 
  16  chr16_46350592     AKia    A    G        0      0        2 
  16  chr16_46350592     AOna    A    G        0      0        2 
  16  chr16_46350592     ASom    A    G        0      0        2 
  16  chr16_46350592     HCab    A    G        0      0        2 
  16  chr16_46350592     HPrz    A    G        0      0        2 
  16  chr16_46350592     ZBoe    A    G        0      0        2 
  16  chr16_46350592     ZGre    A    G        0      0        2 
  16  chr16_46350592     ZHar    A    G        1      2        2 
  16  chr16_46350592   Sample    A    G        0      0        2 
  16  chr16_46351010     AAsi    T    C        0      0        2 
  16  chr16_46351010     AKia    T    C        1      2        2 
  16  chr16_46351010     AOna    T    C        0      0        2 
  16  chr16_46351010     ASom    T    C        0      0        2 
  16  chr16_46351010     HCab    T    C        0      0        2 
  16  chr16_46351010     HPrz    T    C        0      0        2 
  16  chr16_46351010     ZBoe    T    C        0      0        2 
  16  chr16_46351010     ZGre    T    C        0      0        2 
  16  chr16_46351010     ZHar    T    C        0      0        2 
  16  chr16_46351010   Sample    T    C        0      0        2 
  16  chr16_46352769     AAsi    G    C        0      0        2 
  16  chr16_46352769     AKia    G    C        0      0        2 
  16  chr16_46352769     AOna    G    C        0      0        2 
  16  chr16_46352769     ASom    G    C        0      0        2 
  16  chr16_46352769     HCab    G    C        0      0        2 
  16  chr16_46352769     HPrz    G    C        0      0        2 
  16  chr16_46352769     ZBoe    G    C        0      0        2 
  16  chr16_46352769     ZGre    G    C        0      0        2 
  16  chr16_46352769     ZHar    G    C        1      2        2 
  16  chr16_46352769   Sample    G    C        0      0        2 
  16  chr16_46353158     AAsi    C    T        0      0        2 
  16  chr16_46353158     AKia    C    T        0      0        2 
  16  chr16_46353158     AOna    C    T        0      0        2 
  16  chr16_46353158     ASom    C    T        0      0        2 
  16  chr16_46353158     HCab    C    T        1      2        2 
  16  chr16_46353158     HPrz    C    T        1      2        2 
  16  chr16_46353158     ZBoe    C    T        0      0        2 
  16  chr16_46353158     ZGre    C    T        0      0        2 
  16  chr16_46353158     ZHar    C    T        0      0        2 
  16  chr16_46353158   Sample    C    T        0      0        2 
  16  chr16_46357136     AAsi    T    G        0      0        2 
  16  chr16_46357136     AKia    T    G        0      0        2 
  16  chr16_46357136     AOna    T    G        0      0        2 
  16  chr16_46357136     ASom    T    G        0      0        2 
  16  chr16_46357136     HCab    T    G        0      0        2 
  16  chr16_46357136     HPrz    T    G        0      0        2 
  16  chr16_46357136     ZBoe    T    G        0      0        2 
  16  chr16_46357136     ZGre    T    G        1      2        2 
  16  chr16_46357136     ZHar    T    G        0      0        2 
  16  chr16_46357136   Sample    T    G        0      0        2 
  16  chr16_46361193     AAsi    A    G        0      0        2 
  16  chr16_46361193     AKia    A    G        0      0        2 
  16  chr16_46361193     AOna    A    G        0      0        2 
  16  chr16_46361193     ASom    A    G        0      0        2 
  16  chr16_46361193     HCab    A    G        1      2        2 
  16  chr16_46361193     HPrz    A    G        1      2        2 
  16  chr16_46361193     ZBoe    A    G        0      0        2 
  16  chr16_46361193     ZGre    A    G        0      0        2 
  16  chr16_46361193     ZHar    A    G        0      0        2 
  16  chr16_46361193   Sample    A    G        0      0        2 
  16  chr16_46361977     AAsi    T    C        0      0        2 
  16  chr16_46361977     AKia    T    C        0      0        2 
  16  chr16_46361977     AOna    T    C        0      0        2 
  16  chr16_46361977     ASom    T    C        0      0        2 
  16  chr16_46361977     HCab    T    C        0      0        2 
  16  chr16_46361977     HPrz    T    C        0      0        2 
  16  chr16_46361977     ZBoe    T    C      0.5      1        2 
  16  chr16_46361977     ZGre    T    C        0      0        2 
  16  chr16_46361977     ZHar    T    C        0      0        2 
  16  chr16_46361977   Sample    T    C        0      0        2 
  16  chr16_46370100     AAsi    A    G        0      0        2 
  16  chr16_46370100     AKia    A    G        0      0        2 
  16  chr16_46370100     AOna    A    G        0      0        2 
  16  chr16_46370100     ASom    A    G        0      0        2 
  16  chr16_46370100     HCab    A    G        0      0        2 
  16  chr16_46370100     HPrz    A    G        0      0        2 
  16  chr16_46370100     ZBoe    A    G        0      0        2 
  16  chr16_46370100     ZGre    A    G        1      2        2 
  16  chr16_46370100     ZHar    A    G        0      0        2 
  16  chr16_46370100   Sample    A    G        0      0        2 
  16  chr16_46375783     AAsi    A    C        0      0        2 
  16  chr16_46375783     AKia    A    C        0      0        2 
  16  chr16_46375783     AOna    A    C        0      0        2 
  16  chr16_46375783     ASom    A    C        0      0        2 
  16  chr16_46375783     HCab    A    C        0      0        2 
  16  chr16_46375783     HPrz    A    C        0      0        2 
  16  chr16_46375783     ZBoe    A    C        0      0        2 
  16  chr16_46375783     ZGre    A    C        1      2        2 
  16  chr16_46375783     ZHar    A    C        0      0        2 
  16  chr16_46375783   Sample    A    C        0      0        2 
  16  chr16_46384334     AAsi    C    A        0      0        2 
  16  chr16_46384334     AKia    C    A        0      0        2 
  16  chr16_46384334     AOna    C    A        0      0        2 
  16  chr16_46384334     ASom    C    A        0      0        2 
  16  chr16_46384334     HCab    C    A        1      2        2 
  16  chr16_46384334     HPrz    C    A        1      2        2 
  16  chr16_46384334     ZBoe    C    A        0      0        2 
  16  chr16_46384334     ZGre    C    A        0      0        2 
  16  chr16_46384334     ZHar    C    A        0      0        2 
  16  chr16_46384334   Sample    C    A        0      0        2 
  16  chr16_46385155     AAsi    A    G        0      0        2 
  16  chr16_46385155     AKia    A    G        0      0        2 
  16  chr16_46385155     AOna    A    G        0      0        2 
  16  chr16_46385155     ASom    A    G        0      0        2 
  16  chr16_46385155     HCab    A    G        0      0        2 
  16  chr16_46385155     HPrz    A    G        0      0        2 
  16  chr16_46385155     ZBoe    A    G        0      0        2 
  16  chr16_46385155     ZGre    A    G        0      0        2 
  16  chr16_46385155     ZHar    A    G        1      2        2 
  16  chr16_46385155   Sample    A    G        0      0        2 
  16  chr16_46385504     AAsi    G    A        0      0        2 
  16  chr16_46385504     AKia    G    A        0      0        2 
  16  chr16_46385504     AOna    G    A        0      0        2 
  16  chr16_46385504     ASom    G    A        0      0        2 
  16  chr16_46385504     HCab    G    A        0      0        2 
  16  chr16_46385504     HPrz    G    A        0      0        2 
  16  chr16_46385504     ZBoe    G    A      0.5      1        2 
  16  chr16_46385504     ZGre    G    A        0      0        2 
  16  chr16_46385504     ZHar    G    A        0      0        2 
  16  chr16_46385504   Sample    G    A        0      0        2 
  16  chr16_46386798     AAsi    A    G        0      0        2 
  16  chr16_46386798     AKia    A    G        0      0        2 
  16  chr16_46386798     AOna    A    G        0      0        2 
  16  chr16_46386798     ASom    A    G        0      0        2 
  16  chr16_46386798     HCab    A    G        0      0        2 
  16  chr16_46386798     HPrz    A    G        0      0        2 
  16  chr16_46386798     ZBoe    A    G        0      0        2 
  16  chr16_46386798     ZGre    A    G        0      0        2 
  16  chr16_46386798     ZHar    A    G        1      2        2 
  16  chr16_46386798   Sample    A    G        0      0        2 
  16  chr16_46402689     AAsi    T    G        0      0        2 
  16  chr16_46402689     AKia    T    G        1      2        2 
  16  chr16_46402689     AOna    T    G        1      2        2 
  16  chr16_46402689     ASom    T    G        0      0        2 
  16  chr16_46402689     HCab    T    G        0      0        2 
  16  chr16_46402689     HPrz    T    G        0      0        2 
  16  chr16_46402689     ZBoe    T    G        0      0        2 
  16  chr16_46402689     ZGre    T    G        0      0        2 
  16  chr16_46402689     ZHar    T    G        0      0        2 
  16  chr16_46402689   Sample    T    G        0      0        2 
  16  chr16_46416985     AAsi    G    A        0      0        2 
  16  chr16_46416985     AKia    G    A        0      0        2 
  16  chr16_46416985     AOna    G    A        0      0        2 
  16  chr16_46416985     ASom    G    A        0      0        2 
  16  chr16_46416985     HCab    G    A        1      2        2 
  16  chr16_46416985     HPrz    G    A        1      2        2 
  16  chr16_46416985     ZBoe    G    A        0      0        2 
  16  chr16_46416985     ZGre    G    A        0      0        2 
  16  chr16_46416985     ZHar    G    A        0      0        2 
  16  chr16_46416985   Sample    G    A        0      0        2 
  16  chr16_46418947     AAsi    G    C        0      0        2 
  16  chr16_46418947     AKia    G    C        0      0        2 
  16  chr16_46418947     AOna    G    C        0      0        2 
  16  chr16_46418947     ASom    G    C        0      0        2 
  16  chr16_46418947     HCab    G    C        1      2        2 
  16  chr16_46418947     HPrz    G    C        1      2        2 
  16  chr16_46418947     ZBoe    G    C        0      0        2 
  16  chr16_46418947     ZGre    G    C        0      0        2 
  16  chr16_46418947     ZHar    G    C        0      0        2 
  16  chr16_46418947   Sample    G    C        0      0        2 
  16  chr16_46427025     AAsi    G    A        0      0        2 
  16  chr16_46427025     AKia    G    A        0      0        2 
  16  chr16_46427025     AOna    G    A        0      0        2 
  16  chr16_46427025     ASom    G    A        0      0        2 
  16  chr16_46427025     HCab    G    A        0      0        2 
  16  chr16_46427025     HPrz    G    A        0      0        2 
  16  chr16_46427025     ZBoe    G    A        0      0        2 
  16  chr16_46427025     ZGre    G    A        1      2        2 
  16  chr16_46427025     ZHar    G    A        0      0        2 
  16  chr16_46427025   Sample    G    A        0      0        2 
  16  chr16_46438613     AAsi    C    T        0      0        2 
  16  chr16_46438613     AKia    C    T        0      0        2 
  16  chr16_46438613     AOna    C    T        0      0        2 
  16  chr16_46438613     ASom    C    T        0      0        2 
  16  chr16_46438613     HCab    C    T        1      2        2 
  16  chr16_46438613     HPrz    C    T        1      2        2 
  16  chr16_46438613     ZBoe    C    T        0      0        2 
  16  chr16_46438613     ZGre    C    T        0      0        2 
  16  chr16_46438613     ZHar    C    T        0      0        2 
  16  chr16_46438613   Sample    C    T        0      0        2 
  16  chr16_46440215     AAsi    T    C        0      0        2 
  16  chr16_46440215     AKia    T    C        0      0        2 
  16  chr16_46440215     AOna    T    C        0      0        2 
  16  chr16_46440215     ASom    T    C        0      0        2 
  16  chr16_46440215     HCab    T    C        0      0        2 
  16  chr16_46440215     HPrz    T    C        0      0        2 
  16  chr16_46440215     ZBoe    T    C      0.5      1        2 
  16  chr16_46440215     ZGre    T    C        0      0        2 
  16  chr16_46440215     ZHar    T    C        0      0        2 
  16  chr16_46440215   Sample    T    C        0      0        2 
  16  chr16_46446420     AAsi    T    C        0      0        2 
  16  chr16_46446420     AKia    T    C        1      2        2 
  16  chr16_46446420     AOna    T    C        1      2        2 
  16  chr16_46446420     ASom    T    C        0      0        2 
  16  chr16_46446420     HCab    T    C        0      0        2 
  16  chr16_46446420     HPrz    T    C        0      0        2 
  16  chr16_46446420     ZBoe    T    C        0      0        2 
  16  chr16_46446420     ZGre    T    C        0      0        2 
  16  chr16_46446420     ZHar    T    C        0      0        2 
  16  chr16_46446420   Sample    T    C        0      0        2 
  16  chr16_46447350     AAsi    A    G        0      0        2 
  16  chr16_46447350     AKia    A    G        1      2        2 
  16  chr16_46447350     AOna    A    G        1      2        2 
  16  chr16_46447350     ASom    A    G        0      0        2 
  16  chr16_46447350     HCab    A    G        0      0        2 
  16  chr16_46447350     HPrz    A    G        0      0        2 
  16  chr16_46447350     ZBoe    A    G        0      0        2 
  16  chr16_46447350     ZGre    A    G        0      0        2 
  16  chr16_46447350     ZHar    A    G        0      0        2 
  16  chr16_46447350   Sample    A    G        0      0        2 
  16  chr16_46449790     AAsi    A    G        0      0        2 
  16  chr16_46449790     AKia    A    G        0      0        2 
  16  chr16_46449790     AOna    A    G        0      0        2 
  16  chr16_46449790     ASom    A    G        0      0        2 
  16  chr16_46449790     HCab    A    G        0      0        2 
  16  chr16_46449790     HPrz    A    G        0      0        2 
  16  chr16_46449790     ZBoe    A    G      0.5      1        2 
  16  chr16_46449790     ZGre    A    G        0      0        2 
  16  chr16_46449790     ZHar    A    G        0      0        2 
  16  chr16_46449790   Sample    A    G        0      0        2 
  16  chr16_46451293     AAsi    G    T        0      0        2 
  16  chr16_46451293     AKia    G    T        0      0        2 
  16  chr16_46451293     AOna    G    T        0      0        2 
  16  chr16_46451293     ASom    G    T        0      0        2 
  16  chr16_46451293     HCab    G    T        1      2        2 
  16  chr16_46451293     HPrz    G    T        1      2        2 
  16  chr16_46451293     ZBoe    G    T        0      0        2 
  16  chr16_46451293     ZGre    G    T        0      0        2 
  16  chr16_46451293     ZHar    G    T        0      0        2 
  16  chr16_46451293   Sample    G    T        0      0        2 
  16  chr16_46451886     AAsi    C    G        0      0        2 
  16  chr16_46451886     AKia    C    G        1      2        2 
  16  chr16_46451886     AOna    C    G        1      2        2 
  16  chr16_46451886     ASom    C    G        0      0        2 
  16  chr16_46451886     HCab    C    G        0      0        2 
  16  chr16_46451886     HPrz    C    G        0      0        2 
  16  chr16_46451886     ZBoe    C    G        0      0        2 
  16  chr16_46451886     ZGre    C    G        0      0        2 
  16  chr16_46451886     ZHar    C    G        0      0        2 
  16  chr16_46451886   Sample    C    G        0      0        2 
  16  chr16_46454838     AAsi    G    C      0.5      1        2 
  16  chr16_46454838     AKia    G    C        0      0        2 
  16  chr16_46454838     AOna    G    C        0      0        2 
  16  chr16_46454838     ASom    G    C        0      0        2 
  16  chr16_46454838     HCab    G    C        0      0        2 
  16  chr16_46454838     HPrz    G    C        0      0        2 
  16  chr16_46454838     ZBoe    G    C        0      0        2 
  16  chr16_46454838     ZGre    G    C        0      0        2 
  16  chr16_46454838     ZHar    G    C        0      0        2 
  16  chr16_46454838   Sample    G    C        1      2        2 
  16  chr16_46457851     AAsi    G    C        0      0        2 
  16  chr16_46457851     AKia    G    C        0      0        2 
  16  chr16_46457851     AOna    G    C        0      0        2 
  16  chr16_46457851     ASom    G    C        0      0        2 
  16  chr16_46457851     HCab    G    C        0      0        2 
  16  chr16_46457851     HPrz    G    C        0      0        2 
  16  chr16_46457851     ZBoe    G    C        0      0        2 
  16  chr16_46457851     ZGre    G    C        0      0        2 
  16  chr16_46457851     ZHar    G    C        1      2        2 
  16  chr16_46457851   Sample    G    C        0      0        2 
  16  chr16_46458536     AAsi    A    C        0      0        2 
  16  chr16_46458536     AKia    A    C        0      0        2 
  16  chr16_46458536     AOna    A    C        0      0        2 
  16  chr16_46458536     ASom    A    C        0      0        2 
  16  chr16_46458536     HCab    A    C      0.5      1        2 
  16  chr16_46458536     HPrz    A    C        0      0        2 
  16  chr16_46458536     ZBoe    A    C        0      0        2 
  16  chr16_46458536     ZGre    A    C        0      0        2 
  16  chr16_46458536     ZHar    A    C        0      0        2 
  16  chr16_46458536   Sample    A    C        0      0        2 
  16  chr16_46461446     AAsi    C    T        0      0        2 
  16  chr16_46461446     AKia    C    T        0      0        2 
  16  chr16_46461446     AOna    C    T        0      0        2 
  16  chr16_46461446     ASom    C    T        0      0        2 
  16  chr16_46461446     HCab    C    T        1      2        2 
  16  chr16_46461446     HPrz    C    T        1      2        2 
  16  chr16_46461446     ZBoe    C    T        0      0        2 
  16  chr16_46461446     ZGre    C    T        0      0        2 
  16  chr16_46461446     ZHar    C    T        0      0        2 
  16  chr16_46461446   Sample    C    T        0      0        2 
  16  chr16_46470228     AAsi    C    T        0      0        2 
  16  chr16_46470228     AKia    C    T        0      0        2 
  16  chr16_46470228     AOna    C    T        0      0        2 
  16  chr16_46470228     ASom    C    T        0      0        2 
  16  chr16_46470228     HCab    C    T        0      0        2 
  16  chr16_46470228     HPrz    C    T        0      0        2 
  16  chr16_46470228     ZBoe    C    T        0      0        2 
  16  chr16_46470228     ZGre    C    T        0      0        2 
  16  chr16_46470228     ZHar    C    T        1      2        2 
  16  chr16_46470228   Sample    C    T        0      0        2 
  16  chr16_46474883     AAsi    T    C        0      0        2 
  16  chr16_46474883     AKia    T    C        0      0        2 
  16  chr16_46474883     AOna    T    C        0      0        2 
  16  chr16_46474883     ASom    T    C        0      0        2 
  16  chr16_46474883     HCab    T    C        0      0        2 
  16  chr16_46474883     HPrz    T    C        0      0        2 
  16  chr16_46474883     ZBoe    T    C      0.5      1        2 
  16  chr16_46474883     ZGre    T    C        0      0        2 
  16  chr16_46474883     ZHar    T    C        0      0        2 
  16  chr16_46474883   Sample    T    C        0      0        2 
  16  chr16_46476598     AAsi    T    A        0      0        2 
  16  chr16_46476598     AKia    T    A        0      0        2 
  16  chr16_46476598     AOna    T    A        0      0        2 
  16  chr16_46476598     ASom    T    A        0      0        2 
  16  chr16_46476598     HCab    T    A        1      2        2 
  16  chr16_46476598     HPrz    T    A        1      2        2 
  16  chr16_46476598     ZBoe    T    A        0      0        2 
  16  chr16_46476598     ZGre    T    A        0      0        2 
  16  chr16_46476598     ZHar    T    A        0      0        2 
  16  chr16_46476598   Sample    T    A        0      0        2 
  16  chr16_46477931     AAsi    T    C        0      0        2 
  16  chr16_46477931     AKia    T    C        0      0        2 
  16  chr16_46477931     AOna    T    C      0.5      1        2 
  16  chr16_46477931     ASom    T    C        0      0        2 
  16  chr16_46477931     HCab    T    C        0      0        2 
  16  chr16_46477931     HPrz    T    C        0      0        2 
  16  chr16_46477931     ZBoe    T    C        0      0        2 
  16  chr16_46477931     ZGre    T    C        0      0        2 
  16  chr16_46477931     ZHar    T    C        0      0        2 
  16  chr16_46477931   Sample    T    C        0      0        2 
  16  chr16_46478944     AAsi    T    C        0      0        2 
  16  chr16_46478944     AKia    T    C        0      0        2 
  16  chr16_46478944     AOna    T    C        0      0        2 
  16  chr16_46478944     ASom    T    C        0      0        2 
  16  chr16_46478944     HCab    T    C        1      2        2 
  16  chr16_46478944     HPrz    T    C        1      2        2 
  16  chr16_46478944     ZBoe    T    C        0      0        2 
  16  chr16_46478944     ZGre    T    C        0      0        2 
  16  chr16_46478944     ZHar    T    C        0      0        2 
  16  chr16_46478944   Sample    T    C        0      0        2 
  16  chr16_46479266     AAsi    G    A        0      0        2 
  16  chr16_46479266     AKia    G    A        0      0        2 
  16  chr16_46479266     AOna    G    A        0      0        2 
  16  chr16_46479266     ASom    G    A        0      0        2 
  16  chr16_46479266     HCab    G    A        1      2        2 
  16  chr16_46479266     HPrz    G    A        1      2        2 
  16  chr16_46479266     ZBoe    G    A        0      0        2 
  16  chr16_46479266     ZGre    G    A        0      0        2 
  16  chr16_46479266     ZHar    G    A        0      0        2 
  16  chr16_46479266   Sample    G    A        0      0        2 
  16  chr16_46483972     AAsi    A    G        0      0        2 
  16  chr16_46483972     AKia    A    G        0      0        2 
  16  chr16_46483972     AOna    A    G        0      0        2 
  16  chr16_46483972     ASom    A    G        0      0        2 
  16  chr16_46483972     HCab    A    G        1      2        2 
  16  chr16_46483972     HPrz    A    G        1      2        2 
  16  chr16_46483972     ZBoe    A    G        0      0        2 
  16  chr16_46483972     ZGre    A    G        0      0        2 
  16  chr16_46483972     ZHar    A    G        0      0        2 
  16  chr16_46483972   Sample    A    G        0      0        2 
  16  chr16_46486592     AAsi    A    G        0      0        2 
  16  chr16_46486592     AKia    A    G        1      2        2 
  16  chr16_46486592     AOna    A    G        1      2        2 
  16  chr16_46486592     ASom    A    G        0      0        2 
  16  chr16_46486592     HCab    A    G        0      0        2 
  16  chr16_46486592     HPrz    A    G        0      0        2 
  16  chr16_46486592     ZBoe    A    G        0      0        2 
  16  chr16_46486592     ZGre    A    G        0      0        2 
  16  chr16_46486592     ZHar    A    G        0      0        2 
  16  chr16_46486592   Sample    A    G        0      0        2 
  16  chr16_46508770     AAsi    G    T        0      0        2 
  16  chr16_46508770     AKia    G    T        0      0        2 
  16  chr16_46508770     AOna    G    T        0      0        2 
  16  chr16_46508770     ASom    G    T        0      0        2 
  16  chr16_46508770     HCab    G    T        0      0        2 
  16  chr16_46508770     HPrz    G    T      0.5      1        2 
  16  chr16_46508770     ZBoe    G    T        0      0        2 
  16  chr16_46508770     ZGre    G    T        0      0        2 
  16  chr16_46508770     ZHar    G    T        0      0        2 
  16  chr16_46508770   Sample    G    T        0      0        2 
  16  chr16_46509432     AAsi    T    C        0      0        2 
  16  chr16_46509432     AKia    T    C        0      0        2 
  16  chr16_46509432     AOna    T    C        0      0        2 
  16  chr16_46509432     ASom    T    C        0      0        2 
  16  chr16_46509432     HCab    T    C      0.5      1        2 
  16  chr16_46509432     HPrz    T    C        0      0        2 
  16  chr16_46509432     ZBoe    T    C        0      0        2 
  16  chr16_46509432     ZGre    T    C        0      0        2 
  16  chr16_46509432     ZHar    T    C        0      0        2 
  16  chr16_46509432   Sample    T    C        0      0        2 
  16  chr16_46511854     AAsi    T    G        0      0        2 
  16  chr16_46511854     AKia    T    G        0      0        2 
  16  chr16_46511854     AOna    T    G        0      0        2 
  16  chr16_46511854     ASom    T    G        0      0        2 
  16  chr16_46511854     HCab    T    G        1      2        2 
  16  chr16_46511854     HPrz    T    G        1      2        2 
  16  chr16_46511854     ZBoe    T    G        0      0        2 
  16  chr16_46511854     ZGre    T    G        0      0        2 
  16  chr16_46511854     ZHar    T    G        0      0        2 
  16  chr16_46511854   Sample    T    G        0      0        2 
  16  chr16_46512484     AAsi    A    G        0      0        2 
  16  chr16_46512484     AKia    A    G        0      0        2 
  16  chr16_46512484     AOna    A    G        0      0        2 
  16  chr16_46512484     ASom    A    G        1      2        2 
  16  chr16_46512484     HCab    A    G        0      0        2 
  16  chr16_46512484     HPrz    A    G        0      0        2 
  16  chr16_46512484     ZBoe    A    G        0      0        2 
  16  chr16_46512484     ZGre    A    G        0      0        2 
  16  chr16_46512484     ZHar    A    G        0      0        2 
  16  chr16_46512484   Sample    A    G        0      0        2 
  16  chr16_46513101     AAsi    T    A        0      0        2 
  16  chr16_46513101     AKia    T    A        0      0        2 
  16  chr16_46513101     AOna    T    A        0      0        2 
  16  chr16_46513101     ASom    T    A        0      0        2 
  16  chr16_46513101     HCab    T    A        1      2        2 
  16  chr16_46513101     HPrz    T    A        1      2        2 
  16  chr16_46513101     ZBoe    T    A        0      0        2 
  16  chr16_46513101     ZGre    T    A        0      0        2 
  16  chr16_46513101     ZHar    T    A        0      0        2 
  16  chr16_46513101   Sample    T    A        0      0        2 
  16  chr16_46515410     AAsi    A    C        0      0        2 
  16  chr16_46515410     AKia    A    C        0      0        2 
  16  chr16_46515410     AOna    A    C        0      0        2 
  16  chr16_46515410     ASom    A    C        0      0        2 
  16  chr16_46515410     HCab    A    C        0      0        2 
  16  chr16_46515410     HPrz    A    C        0      0        2 
  16  chr16_46515410     ZBoe    A    C        1      2        2 
  16  chr16_46515410     ZGre    A    C        1      2        2 
  16  chr16_46515410     ZHar    A    C        1      2        2 
  16  chr16_46515410   Sample    A    C        0      0        2 
  16  chr16_46519750     AAsi    A    G        0      0        2 
  16  chr16_46519750     AKia    A    G        0      0        2 
  16  chr16_46519750     AOna    A    G        0      0        2 
  16  chr16_46519750     ASom    A    G        0      0        2 
  16  chr16_46519750     HCab    A    G        1      2        2 
  16  chr16_46519750     HPrz    A    G        1      2        2 
  16  chr16_46519750     ZBoe    A    G        0      0        2 
  16  chr16_46519750     ZGre    A    G        0      0        2 
  16  chr16_46519750     ZHar    A    G        0      0        2 
  16  chr16_46519750   Sample    A    G        0      0        2 
  16  chr16_46521053     AAsi    C    G        0      0        2 
  16  chr16_46521053     AKia    C    G        0      0        2 
  16  chr16_46521053     AOna    C    G        0      0        2 
  16  chr16_46521053     ASom    C    G        0      0        2 
  16  chr16_46521053     HCab    C    G        0      0        2 
  16  chr16_46521053     HPrz    C    G        0      0        2 
  16  chr16_46521053     ZBoe    C    G        0      0        2 
  16  chr16_46521053     ZGre    C    G        0      0        2 
  16  chr16_46521053     ZHar    C    G        1      2        2 
  16  chr16_46521053   Sample    C    G        0      0        2 
  16  chr16_46522756     AAsi    C    T        0      0        2 
  16  chr16_46522756     AKia    C    T        0      0        2 
  16  chr16_46522756     AOna    C    T        0      0        2 
  16  chr16_46522756     ASom    C    T        0      0        2 
  16  chr16_46522756     HCab    C    T        1      2        2 
  16  chr16_46522756     HPrz    C    T        1      2        2 
  16  chr16_46522756     ZBoe    C    T        0      0        2 
  16  chr16_46522756     ZGre    C    T        0      0        2 
  16  chr16_46522756     ZHar    C    T        0      0        2 
  16  chr16_46522756   Sample    C    T        0      0        2 
  16  chr16_46524599     AAsi    T    C        0      0        2 
  16  chr16_46524599     AKia    T    C        0      0        2 
  16  chr16_46524599     AOna    T    C        0      0        2 
  16  chr16_46524599     ASom    T    C        0      0        2 
  16  chr16_46524599     HCab    T    C        1      2        2 
  16  chr16_46524599     HPrz    T    C        1      2        2 
  16  chr16_46524599     ZBoe    T    C        0      0        2 
  16  chr16_46524599     ZGre    T    C        0      0        2 
  16  chr16_46524599     ZHar    T    C        0      0        2 
  16  chr16_46524599   Sample    T    C        0      0        2 
  16  chr16_46531402     AAsi    G    T        0      0        2 
  16  chr16_46531402     AKia    G    T        0      0        2 
  16  chr16_46531402     AOna    G    T      0.5      1        2 
  16  chr16_46531402     ASom    G    T        0      0        2 
  16  chr16_46531402     HCab    G    T        0      0        2 
  16  chr16_46531402     HPrz    G    T        0      0        2 
  16  chr16_46531402     ZBoe    G    T        0      0        2 
  16  chr16_46531402     ZGre    G    T        0      0        2 
  16  chr16_46531402     ZHar    G    T        0      0        2 
  16  chr16_46531402   Sample    G    T        0      0        2 
  16  chr16_46532477     AAsi    A    T        0      0        2 
  16  chr16_46532477     AKia    A    T        0      0        2 
  16  chr16_46532477     AOna    A    T        0      0        2 
  16  chr16_46532477     ASom    A    T        0      0        2 
  16  chr16_46532477     HCab    A    T        0      0        2 
  16  chr16_46532477     HPrz    A    T        1      2        2 
  16  chr16_46532477     ZBoe    A    T        0      0        2 
  16  chr16_46532477     ZGre    A    T        0      0        2 
  16  chr16_46532477     ZHar    A    T        0      0        2 
  16  chr16_46532477   Sample    A    T        0      0        2 
  16  chr16_46535565     AAsi    G    A        0      0        2 
  16  chr16_46535565     AKia    G    A        0      0        2 
  16  chr16_46535565     AOna    G    A        0      0        2 
  16  chr16_46535565     ASom    G    A        0      0        2 
  16  chr16_46535565     HCab    G    A        1      2        2 
  16  chr16_46535565     HPrz    G    A        1      2        2 
  16  chr16_46535565     ZBoe    G    A        0      0        2 
  16  chr16_46535565     ZGre    G    A        0      0        2 
  16  chr16_46535565     ZHar    G    A        0      0        2 
  16  chr16_46535565   Sample    G    A        0      0        2 
  16  chr16_46548010     AAsi    C    T        1      2        2 
  16  chr16_46548010     AKia    C    T        0      0        2 
  16  chr16_46548010     AOna    C    T        0      0        2 
  16  chr16_46548010     ASom    C    T        1      2        2 
  16  chr16_46548010     HCab    C    T        0      0        2 
  16  chr16_46548010     HPrz    C    T        0      0        2 
  16  chr16_46548010     ZBoe    C    T        0      0        2 
  16  chr16_46548010     ZGre    C    T        0      0        2 
  16  chr16_46548010     ZHar    C    T        0      0        2 
  16  chr16_46548010   Sample    C    T        1      2        2 
  16  chr16_46551832     AAsi    A    G        1      2        2 
  16  chr16_46551832     AKia    A    G        0      0        2 
  16  chr16_46551832     AOna    A    G        0      0        2 
  16  chr16_46551832     ASom    A    G        1      2        2 
  16  chr16_46551832     HCab    A    G        0      0        2 
  16  chr16_46551832     HPrz    A    G        0      0        2 
  16  chr16_46551832     ZBoe    A    G        0      0        2 
  16  chr16_46551832     ZGre    A    G        0      0        2 
  16  chr16_46551832     ZHar    A    G        0      0        2 
  16  chr16_46551832   Sample    A    G        1      2        2 
  16  chr16_46560362     AAsi    C    A        1      2        2 
  16  chr16_46560362     AKia    C    A        0      0        2 
  16  chr16_46560362     AOna    C    A        0      0        2 
  16  chr16_46560362     ASom    C    A        1      2        2 
  16  chr16_46560362     HCab    C    A        0      0        2 
  16  chr16_46560362     HPrz    C    A        0      0        2 
  16  chr16_46560362     ZBoe    C    A        0      0        2 
  16  chr16_46560362     ZGre    C    A        0      0        2 
  16  chr16_46560362     ZHar    C    A        0      0        2 
  16  chr16_46560362   Sample    C    A        1      2        2 
  16  chr16_46565499     AAsi    G    T        0      0        2 
  16  chr16_46565499     AKia    G    T        0      0        2 
  16  chr16_46565499     AOna    G    T        0      0        2 
  16  chr16_46565499     ASom    G    T        0      0        2 
  16  chr16_46565499     HCab    G    T        1      2        2 
  16  chr16_46565499     HPrz    G    T        1      2        2 
  16  chr16_46565499     ZBoe    G    T        0      0        2 
  16  chr16_46565499     ZGre    G    T        0      0        2 
  16  chr16_46565499     ZHar    G    T        0      0        2 
  16  chr16_46565499   Sample    G    T        0      0        2 
  16  chr16_46567301     AAsi    G    A        0      0        2 
  16  chr16_46567301     AKia    G    A        0      0        2 
  16  chr16_46567301     AOna    G    A        0      0        2 
  16  chr16_46567301     ASom    G    A        1      2        2 
  16  chr16_46567301     HCab    G    A        0      0        2 
  16  chr16_46567301     HPrz    G    A        0      0        2 
  16  chr16_46567301     ZBoe    G    A        0      0        2 
  16  chr16_46567301     ZGre    G    A        0      0        2 
  16  chr16_46567301     ZHar    G    A        0      0        2 
  16  chr16_46567301   Sample    G    A        1      2        2 
  16  chr16_46572265     AAsi    A    G        0      0        2 
  16  chr16_46572265     AKia    A    G        0      0        2 
  16  chr16_46572265     AOna    A    G        0      0        2 
  16  chr16_46572265     ASom    A    G        0      0        2 
  16  chr16_46572265     HCab    A    G        0      0        2 
  16  chr16_46572265     HPrz    A    G        0      0        2 
  16  chr16_46572265     ZBoe    A    G        0      0        2 
  16  chr16_46572265     ZGre    A    G      0.5      1        2 
  16  chr16_46572265     ZHar    A    G        0      0        2 
  16  chr16_46572265   Sample    A    G        0      0        2 
  16  chr16_46582304     AAsi    A    G        0      0        2 
  16  chr16_46582304     AKia    A    G        0      0        2 
  16  chr16_46582304     AOna    A    G        0      0        2 
  16  chr16_46582304     ASom    A    G        0      0        2 
  16  chr16_46582304     HCab    A    G        0      0        2 
  16  chr16_46582304     HPrz    A    G        0      0        2 
  16  chr16_46582304     ZBoe    A    G      0.5      1        2 
  16  chr16_46582304     ZGre    A    G        0      0        2 
  16  chr16_46582304     ZHar    A    G        0      0        2 
  16  chr16_46582304   Sample    A    G        0      0        2 
  16  chr16_46583639     AAsi    C    A        0      0        2 
  16  chr16_46583639     AKia    C    A        1      2        2 
  16  chr16_46583639     AOna    C    A      0.5      1        2 
  16  chr16_46583639     ASom    C    A        0      0        2 
  16  chr16_46583639     HCab    C    A        0      0        2 
  16  chr16_46583639     HPrz    C    A        0      0        2 
  16  chr16_46583639     ZBoe    C    A        0      0        2 
  16  chr16_46583639     ZGre    C    A        0      0        2 
  16  chr16_46583639     ZHar    C    A        0      0        2 
  16  chr16_46583639   Sample    C    A        0      0        2 
  16  chr16_46583700     AAsi    T    C        0      0        2 
  16  chr16_46583700     AKia    T    C        0      0        2 
  16  chr16_46583700     AOna    T    C        0      0        2 
  16  chr16_46583700     ASom    T    C        0      0        2 
  16  chr16_46583700     HCab    T    C        0      0        2 
  16  chr16_46583700     HPrz    T    C        0      0        2 
  16  chr16_46583700     ZBoe    T    C        0      0        2 
  16  chr16_46583700     ZGre    T    C        0      0        2 
  16  chr16_46583700     ZHar    T    C        1      2        2 
  16  chr16_46583700   Sample    T    C        0      0        2 
  16  chr16_46584597     AAsi    A    G        0      0        2 
  16  chr16_46584597     AKia    A    G        0      0        2 
  16  chr16_46584597     AOna    A    G        0      0        2 
  16  chr16_46584597     ASom    A    G        1      2        2 
  16  chr16_46584597     HCab    A    G        0      0        2 
  16  chr16_46584597     HPrz    A    G        0      0        2 
  16  chr16_46584597     ZBoe    A    G        0      0        2 
  16  chr16_46584597     ZGre    A    G        0      0        2 
  16  chr16_46584597     ZHar    A    G        0      0        2 
  16  chr16_46584597   Sample    A    G        0      0        2 
  16  chr16_46586469     AAsi    C    A        0      0        2 
  16  chr16_46586469     AKia    C    A        0      0        2 
  16  chr16_46586469     AOna    C    A        0      0        2 
  16  chr16_46586469     ASom    C    A        1      2        2 
  16  chr16_46586469     HCab    C    A        0      0        2 
  16  chr16_46586469     HPrz    C    A        0      0        2 
  16  chr16_46586469     ZBoe    C    A        0      0        2 
  16  chr16_46586469     ZGre    C    A        0      0        2 
  16  chr16_46586469     ZHar    C    A        0      0        2 
  16  chr16_46586469   Sample    C    A        0      0        2 
  16  chr16_46586595     AAsi    T    C        0      0        2 
  16  chr16_46586595     AKia    T    C        1      2        2 
  16  chr16_46586595     AOna    T    C        1      2        2 
  16  chr16_46586595     ASom    T    C        0      0        2 
  16  chr16_46586595     HCab    T    C        0      0        2 
  16  chr16_46586595     HPrz    T    C        0      0        2 
  16  chr16_46586595     ZBoe    T    C        0      0        2 
  16  chr16_46586595     ZGre    T    C        0      0        2 
  16  chr16_46586595     ZHar    T    C        0      0        2 
  16  chr16_46586595   Sample    T    C        0      0        2 
  16  chr16_46599381     AAsi    A    G        1      2        2 
  16  chr16_46599381     AKia    A    G        0      0        2 
  16  chr16_46599381     AOna    A    G        0      0        2 
  16  chr16_46599381     ASom    A    G        1      2        2 
  16  chr16_46599381     HCab    A    G        0      0        2 
  16  chr16_46599381     HPrz    A    G        0      0        2 
  16  chr16_46599381     ZBoe    A    G        0      0        2 
  16  chr16_46599381     ZGre    A    G        0      0        2 
  16  chr16_46599381     ZHar    A    G        0      0        2 
  16  chr16_46599381   Sample    A    G        1      2        2 
  16  chr16_46599530     AAsi    G    A        0      0        2 
  16  chr16_46599530     AKia    G    A        0      0        2 
  16  chr16_46599530     AOna    G    A        0      0        2 
  16  chr16_46599530     ASom    G    A        0      0        2 
  16  chr16_46599530     HCab    G    A        1      2        2 
  16  chr16_46599530     HPrz    G    A        1      2        2 
  16  chr16_46599530     ZBoe    G    A        0      0        2 
  16  chr16_46599530     ZGre    G    A        0      0        2 
  16  chr16_46599530     ZHar    G    A        0      0        2 
  16  chr16_46599530   Sample    G    A        0      0        2 
  16  chr16_46603838     AAsi    A    G        1      2        2 
  16  chr16_46603838     AKia    A    G        1      2        2 
  16  chr16_46603838     AOna    A    G      0.5      1        2 
  16  chr16_46603838     ASom    A    G        1      2        2 
  16  chr16_46603838     HCab    A    G        0      0        2 
  16  chr16_46603838     HPrz    A    G        0      0        2 
  16  chr16_46603838     ZBoe    A    G        0      0        2 
  16  chr16_46603838     ZGre    A    G        0      0        2 
  16  chr16_46603838     ZHar    A    G        0      0        2 
  16  chr16_46603838   Sample    A    G        1      2        2 
  16  chr16_46624311     AAsi    G    C        0      0        2 
  16  chr16_46624311     AKia    G    C        0      0        2 
  16  chr16_46624311     AOna    G    C        0      0        2 
  16  chr16_46624311     ASom    G    C        0      0        2 
  16  chr16_46624311     HCab    G    C        0      0        2 
  16  chr16_46624311     HPrz    G    C        0      0        2 
  16  chr16_46624311     ZBoe    G    C      0.5      1        2 
  16  chr16_46624311     ZGre    G    C        0      0        2 
  16  chr16_46624311     ZHar    G    C        0      0        2 
  16  chr16_46624311   Sample    G    C        0      0        2 
  16  chr16_46627483     AAsi    T    C        0      0        2 
  16  chr16_46627483     AKia    T    C        0      0        2 
  16  chr16_46627483     AOna    T    C        0      0        2 
  16  chr16_46627483     ASom    T    C        0      0        2 
  16  chr16_46627483     HCab    T    C        0      0        2 
  16  chr16_46627483     HPrz    T    C        0      0        2 
  16  chr16_46627483     ZBoe    T    C        0      0        2 
  16  chr16_46627483     ZGre    T    C        0      0        2 
  16  chr16_46627483     ZHar    T    C        1      2        2 
  16  chr16_46627483   Sample    T    C        0      0        2 
  16  chr16_46632397     AAsi    T    G        0      0        2 
  16  chr16_46632397     AKia    T    G        0      0        2 
  16  chr16_46632397     AOna    T    G        0      0        2 
  16  chr16_46632397     ASom    T    G        0      0        2 
  16  chr16_46632397     HCab    T    G        0      0        2 
  16  chr16_46632397     HPrz    T    G        0      0        2 
  16  chr16_46632397     ZBoe    T    G        0      0        2 
  16  chr16_46632397     ZGre    T    G        1      2        2 
  16  chr16_46632397     ZHar    T    G        0      0        2 
  16  chr16_46632397   Sample    T    G        0      0        2 
  16  chr16_46634436     AAsi    T    C        0      0        2 
  16  chr16_46634436     AKia    T    C        1      2        2 
  16  chr16_46634436     AOna    T    C      0.5      1        2 
  16  chr16_46634436     ASom    T    C        0      0        2 
  16  chr16_46634436     HCab    T    C        0      0        2 
  16  chr16_46634436     HPrz    T    C        0      0        2 
  16  chr16_46634436     ZBoe    T    C        0      0        2 
  16  chr16_46634436     ZGre    T    C        0      0        2 
  16  chr16_46634436     ZHar    T    C        0      0        2 
  16  chr16_46634436   Sample    T    C        0      0        2 
  16  chr16_46634616     AAsi    A    G        1      2        2 
  16  chr16_46634616     AKia    A    G        0      0        2 
  16  chr16_46634616     AOna    A    G        0      0        2 
  16  chr16_46634616     ASom    A    G        0      0        2 
  16  chr16_46634616     HCab    A    G        0      0        2 
  16  chr16_46634616     HPrz    A    G        0      0        2 
  16  chr16_46634616     ZBoe    A    G        0      0        2 
  16  chr16_46634616     ZGre    A    G        0      0        2 
  16  chr16_46634616     ZHar    A    G        0      0        2 
  16  chr16_46634616   Sample    A    G        0      0        2 
  16  chr16_46637692     AAsi    A    G        0      0        2 
  16  chr16_46637692     AKia    A    G        0      0        2 
  16  chr16_46637692     AOna    A    G        0      0        2 
  16  chr16_46637692     ASom    A    G        0      0        2 
  16  chr16_46637692     HCab    A    G        1      2        2 
  16  chr16_46637692     HPrz    A    G        1      2        2 
  16  chr16_46637692     ZBoe    A    G        0      0        2 
  16  chr16_46637692     ZGre    A    G        0      0        2 
  16  chr16_46637692     ZHar    A    G        0      0        2 
  16  chr16_46637692   Sample    A    G        0      0        2 
  16  chr16_46640385     AAsi    A    G        0      0        2 
  16  chr16_46640385     AKia    A    G        0      0        2 
  16  chr16_46640385     AOna    A    G      0.5      1        2 
  16  chr16_46640385     ASom    A    G        0      0        2 
  16  chr16_46640385     HCab    A    G        0      0        2 
  16  chr16_46640385     HPrz    A    G        0      0        2 
  16  chr16_46640385     ZBoe    A    G        0      0        2 
  16  chr16_46640385     ZGre    A    G        0      0        2 
  16  chr16_46640385     ZHar    A    G        0      0        2 
  16  chr16_46640385   Sample    A    G        0      0        2 
  16  chr16_46647887     AAsi    A    G        0      0        2 
  16  chr16_46647887     AKia    A    G        0      0        2 
  16  chr16_46647887     AOna    A    G        0      0        2 
  16  chr16_46647887     ASom    A    G        0      0        2 
  16  chr16_46647887     HCab    A    G        0      0        2 
  16  chr16_46647887     HPrz    A    G        0      0        2 
  16  chr16_46647887     ZBoe    A    G        0      0        2 
  16  chr16_46647887     ZGre    A    G        0      0        2 
  16  chr16_46647887     ZHar    A    G        1      2        2 
  16  chr16_46647887   Sample    A    G        0      0        2 
  16  chr16_46651072     AAsi    A    G        0      0        2 
  16  chr16_46651072     AKia    A    G        0      0        2 
  16  chr16_46651072     AOna    A    G        0      0        2 
  16  chr16_46651072     ASom    A    G        0      0        2 
  16  chr16_46651072     HCab    A    G        0      0        2 
  16  chr16_46651072     HPrz    A    G        0      0        2 
  16  chr16_46651072     ZBoe    A    G      0.5      1        2 
  16  chr16_46651072     ZGre    A    G        0      0        2 
  16  chr16_46651072     ZHar    A    G        0      0        2 
  16  chr16_46651072   Sample    A    G        0      0        2 
  16  chr16_46656442     AAsi    C    G        0      0        2 
  16  chr16_46656442     AKia    C    G        0      0        2 
  16  chr16_46656442     AOna    C    G        0      0        2 
  16  chr16_46656442     ASom    C    G        0      0        2 
  16  chr16_46656442     HCab    C    G        0      0        2 
  16  chr16_46656442     HPrz    C    G      0.5      1        2 
  16  chr16_46656442     ZBoe    C    G        0      0        2 
  16  chr16_46656442     ZGre    C    G        0      0        2 
  16  chr16_46656442     ZHar    C    G        0      0        2 
  16  chr16_46656442   Sample    C    G        0      0        2 
  16  chr16_46657718     AAsi    G    A        0      0        2 
  16  chr16_46657718     AKia    G    A        0      0        2 
  16  chr16_46657718     AOna    G    A        0      0        2 
  16  chr16_46657718     ASom    G    A        0      0        2 
  16  chr16_46657718     HCab    G    A        0      0        2 
  16  chr16_46657718     HPrz    G    A      0.5      1        2 
  16  chr16_46657718     ZBoe    G    A        0      0        2 
  16  chr16_46657718     ZGre    G    A        0      0        2 
  16  chr16_46657718     ZHar    G    A        0      0        2 
  16  chr16_46657718   Sample    G    A        0      0        2 
  16  chr16_46659797     AAsi    A    G        0      0        2 
  16  chr16_46659797     AKia    A    G        0      0        2 
  16  chr16_46659797     AOna    A    G        0      0        2 
  16  chr16_46659797     ASom    A    G        0      0        2 
  16  chr16_46659797     HCab    A    G        0      0        2 
  16  chr16_46659797     HPrz    A    G        0      0        2 
  16  chr16_46659797     ZBoe    A    G        0      0        2 
  16  chr16_46659797     ZGre    A    G        0      0        2 
  16  chr16_46659797     ZHar    A    G      0.5      1        2 
  16  chr16_46659797   Sample    A    G        0      0        2 
  16  chr16_46662643     AAsi    A    G        0      0        2 
  16  chr16_46662643     AKia    A    G        1      2        2 
  16  chr16_46662643     AOna    A    G        1      2        2 
  16  chr16_46662643     ASom    A    G        0      0        2 
  16  chr16_46662643     HCab    A    G        0      0        2 
  16  chr16_46662643     HPrz    A    G        0      0        2 
  16  chr16_46662643     ZBoe    A    G        0      0        2 
  16  chr16_46662643     ZGre    A    G        0      0        2 
  16  chr16_46662643     ZHar    A    G        0      0        2 
  16  chr16_46662643   Sample    A    G        0      0        2 
  16  chr16_46665159     AAsi    G    C        0      0        2 
  16  chr16_46665159     AKia    G    C        0      0        2 
  16  chr16_46665159     AOna    G    C        0      0        2 
  16  chr16_46665159     ASom    G    C        0      0        2 
  16  chr16_46665159     HCab    G    C        1      2        2 
  16  chr16_46665159     HPrz    G    C        1      2        2 
  16  chr16_46665159     ZBoe    G    C        0      0        2 
  16  chr16_46665159     ZGre    G    C        0      0        2 
  16  chr16_46665159     ZHar    G    C        0      0        2 
  16  chr16_46665159   Sample    G    C        0      0        2 
  16  chr16_46667387     AAsi    G    A        0      0        2 
  16  chr16_46667387     AKia    G    A        0      0        2 
  16  chr16_46667387     AOna    G    A        0      0        2 
  16  chr16_46667387     ASom    G    A        0      0        2 
  16  chr16_46667387     HCab    G    A        1      2        2 
  16  chr16_46667387     HPrz    G    A        1      2        2 
  16  chr16_46667387     ZBoe    G    A        0      0        2 
  16  chr16_46667387     ZGre    G    A        0      0        2 
  16  chr16_46667387     ZHar    G    A        0      0        2 
  16  chr16_46667387   Sample    G    A        0      0        2 
  16  chr16_46667920     AAsi    A    G        0      0        2 
  16  chr16_46667920     AKia    A    G        0      0        2 
  16  chr16_46667920     AOna    A    G        0      0        2 
  16  chr16_46667920     ASom    A    G        0      0        2 
  16  chr16_46667920     HCab    A    G        0      0        2 
  16  chr16_46667920     HPrz    A    G        1      2        2 
  16  chr16_46667920     ZBoe    A    G        0      0        2 
  16  chr16_46667920     ZGre    A    G        0      0        2 
  16  chr16_46667920     ZHar    A    G        0      0        2 
  16  chr16_46667920   Sample    A    G        0      0        2 
  16  chr16_46668940     AAsi    A    G        1      2        2 
  16  chr16_46668940     AKia    A    G        0      0        2 
  16  chr16_46668940     AOna    A    G        0      0        2 
  16  chr16_46668940     ASom    A    G        1      2        2 
  16  chr16_46668940     HCab    A    G        0      0        2 
  16  chr16_46668940     HPrz    A    G        0      0        2 
  16  chr16_46668940     ZBoe    A    G        0      0        2 
  16  chr16_46668940     ZGre    A    G        0      0        2 
  16  chr16_46668940     ZHar    A    G        0      0        2 
  16  chr16_46668940   Sample    A    G        1      2        2 
  16  chr16_46670227     AAsi    T    G        0      0        2 
  16  chr16_46670227     AKia    T    G        1      2        2 
  16  chr16_46670227     AOna    T    G        1      2        2 
  16  chr16_46670227     ASom    T    G        0      0        2 
  16  chr16_46670227     HCab    T    G        0      0        2 
  16  chr16_46670227     HPrz    T    G        0      0        2 
  16  chr16_46670227     ZBoe    T    G        0      0        2 
  16  chr16_46670227     ZGre    T    G        0      0        2 
  16  chr16_46670227     ZHar    T    G        0      0        2 
  16  chr16_46670227   Sample    T    G        0      0        2 
  16  chr16_46688102     AAsi    G    A        0      0        2 
  16  chr16_46688102     AKia    G    A        0      0        2 
  16  chr16_46688102     AOna    G    A        0      0        2 
  16  chr16_46688102     ASom    G    A        0      0        2 
  16  chr16_46688102     HCab    G    A        0      0        2 
  16  chr16_46688102     HPrz    G    A        0      0        2 
  16  chr16_46688102     ZBoe    G    A        0      0        2 
  16  chr16_46688102     ZGre    G    A      0.5      1        2 
  16  chr16_46688102     ZHar    G    A        0      0        2 
  16  chr16_46688102   Sample    G    A        0      0        2 
  16  chr16_46690988     AAsi    C    T        0      0        2 
  16  chr16_46690988     AKia    C    T        0      0        2 
  16  chr16_46690988     AOna    C    T        0      0        2 
  16  chr16_46690988     ASom    C    T        0      0        2 
  16  chr16_46690988     HCab    C    T        1      2        2 
  16  chr16_46690988     HPrz    C    T        1      2        2 
  16  chr16_46690988     ZBoe    C    T        0      0        2 
  16  chr16_46690988     ZGre    C    T        0      0        2 
  16  chr16_46690988     ZHar    C    T        0      0        2 
  16  chr16_46690988   Sample    C    T        0      0        2 
  16  chr16_46697438     AAsi    A    G        1      2        2 
  16  chr16_46697438     AKia    A    G        0      0        2 
  16  chr16_46697438     AOna    A    G        0      0        2 
  16  chr16_46697438     ASom    A    G        1      2        2 
  16  chr16_46697438     HCab    A    G        0      0        2 
  16  chr16_46697438     HPrz    A    G        0      0        2 
  16  chr16_46697438     ZBoe    A    G        0      0        2 
  16  chr16_46697438     ZGre    A    G        0      0        2 
  16  chr16_46697438     ZHar    A    G        0      0        2 
  16  chr16_46697438   Sample    A    G        1      2        2 
  16  chr16_46700946     AAsi    A    G        0      0        2 
  16  chr16_46700946     AKia    A    G        0      0        2 
  16  chr16_46700946     AOna    A    G        0      0        2 
  16  chr16_46700946     ASom    A    G        0      0        2 
  16  chr16_46700946     HCab    A    G        1      2        2 
  16  chr16_46700946     HPrz    A    G        1      2        2 
  16  chr16_46700946     ZBoe    A    G        0      0        2 
  16  chr16_46700946     ZGre    A    G        0      0        2 
  16  chr16_46700946     ZHar    A    G        0      0        2 
  16  chr16_46700946   Sample    A    G        0      0        2 
  16  chr16_46705807     AAsi    A    G        0      0        2 
  16  chr16_46705807     AKia    A    G        0      0        2 
  16  chr16_46705807     AOna    A    G      0.5      1        2 
  16  chr16_46705807     ASom    A    G        0      0        2 
  16  chr16_46705807     HCab    A    G        0      0        2 
  16  chr16_46705807     HPrz    A    G        0      0        2 
  16  chr16_46705807     ZBoe    A    G        0      0        2 
  16  chr16_46705807     ZGre    A    G        0      0        2 
  16  chr16_46705807     ZHar    A    G        0      0        2 
  16  chr16_46705807   Sample    A    G        0      0        2 
  16  chr16_46705887     AAsi    T    C        0      0        2 
  16  chr16_46705887     AKia    T    C        0      0        2 
  16  chr16_46705887     AOna    T    C        0      0        2 
  16  chr16_46705887     ASom    T    C        0      0        2 
  16  chr16_46705887     HCab    T    C        0      0        2 
  16  chr16_46705887     HPrz    T    C        0      0        2 
  16  chr16_46705887     ZBoe    T    C        0      0        2 
  16  chr16_46705887     ZGre    T    C        0      0        2 
  16  chr16_46705887     ZHar    T    C        1      2        2 
  16  chr16_46705887   Sample    T    C        0      0        2 
  16  chr16_46706742     AAsi    T    C        0      0        2 
  16  chr16_46706742     AKia    T    C        0      0        2 
  16  chr16_46706742     AOna    T    C        0      0        2 
  16  chr16_46706742     ASom    T    C        0      0        2 
  16  chr16_46706742     HCab    T    C        0      0        2 
  16  chr16_46706742     HPrz    T    C        0      0        2 
  16  chr16_46706742     ZBoe    T    C      0.5      1        2 
  16  chr16_46706742     ZGre    T    C        0      0        2 
  16  chr16_46706742     ZHar    T    C        0      0        2 
  16  chr16_46706742   Sample    T    C        0      0        2 
  16  chr16_46707251     AAsi    T    C        0      0        2 
  16  chr16_46707251     AKia    T    C        0      0        2 
  16  chr16_46707251     AOna    T    C        0      0        2 
  16  chr16_46707251     ASom    T    C        0      0        2 
  16  chr16_46707251     HCab    T    C        0      0        2 
  16  chr16_46707251     HPrz    T    C        0      0        2 
  16  chr16_46707251     ZBoe    T    C        0      0        2 
  16  chr16_46707251     ZGre    T    C        1      2        2 
  16  chr16_46707251     ZHar    T    C        0      0        2 
  16  chr16_46707251   Sample    T    C        0      0        2 
  16  chr16_46717548     AAsi    A    G        1      2        2 
  16  chr16_46717548     AKia    A    G        0      0        2 
  16  chr16_46717548     AOna    A    G        0      0        2 
  16  chr16_46717548     ASom    A    G        1      2        2 
  16  chr16_46717548     HCab    A    G        0      0        2 
  16  chr16_46717548     HPrz    A    G        0      0        2 
  16  chr16_46717548     ZBoe    A    G        0      0        2 
  16  chr16_46717548     ZGre    A    G        0      0        2 
  16  chr16_46717548     ZHar    A    G        0      0        2 
  16  chr16_46717548   Sample    A    G        1      2        2 
  16  chr16_46718592     AAsi    G    C        0      0        2 
  16  chr16_46718592     AKia    G    C        0      0        2 
  16  chr16_46718592     AOna    G    C        0      0        2 
  16  chr16_46718592     ASom    G    C        0      0        2 
  16  chr16_46718592     HCab    G    C        0      0        2 
  16  chr16_46718592     HPrz    G    C        0      0        2 
  16  chr16_46718592     ZBoe    G    C        0      0        2 
  16  chr16_46718592     ZGre    G    C      0.5      1        2 
  16  chr16_46718592     ZHar    G    C        0      0        2 
  16  chr16_46718592   Sample    G    C        0      0        2 
  16  chr16_46719125     AAsi    A    C        0      0        2 
  16  chr16_46719125     AKia    A    C        0      0        2 
  16  chr16_46719125     AOna    A    C        0      0        2 
  16  chr16_46719125     ASom    A    C        0      0        2 
  16  chr16_46719125     HCab    A    C        1      2        2 
  16  chr16_46719125     HPrz    A    C        1      2        2 
  16  chr16_46719125     ZBoe    A    C        0      0        2 
  16  chr16_46719125     ZGre    A    C        0      0        2 
  16  chr16_46719125     ZHar    A    C        0      0        2 
  16  chr16_46719125   Sample    A    C        0      0        2 
  16  chr16_46723817     AAsi    T    C        0      0        2 
  16  chr16_46723817     AKia    T    C        0      0        2 
  16  chr16_46723817     AOna    T    C        0      0        2 
  16  chr16_46723817     ASom    T    C        0      0        2 
  16  chr16_46723817     HCab    T    C        0      0        2 
  16  chr16_46723817     HPrz    T    C        0      0        2 
  16  chr16_46723817     ZBoe    T    C        0      0        2 
  16  chr16_46723817     ZGre    T    C      0.5      1        2 
  16  chr16_46723817     ZHar    T    C        0      0        2 
  16  chr16_46723817   Sample    T    C        0      0        2 
  16  chr16_46730412     AAsi    G    T        0      0        2 
  16  chr16_46730412     AKia    G    T        0      0        2 
  16  chr16_46730412     AOna    G    T        0      0        2 
  16  chr16_46730412     ASom    G    T        0      0        2 
  16  chr16_46730412     HCab    G    T        0      0        2 
  16  chr16_46730412     HPrz    G    T        0      0        2 
  16  chr16_46730412     ZBoe    G    T        0      0        2 
  16  chr16_46730412     ZGre    G    T        0      0        2 
  16  chr16_46730412     ZHar    G    T      0.5      1        2 
  16  chr16_46730412   Sample    G    T        0      0        2 
  16  chr16_46731125     AAsi    G    T        0      0        2 
  16  chr16_46731125     AKia    G    T        0      0        2 
  16  chr16_46731125     AOna    G    T        0      0        2 
  16  chr16_46731125     ASom    G    T        0      0        2 
  16  chr16_46731125     HCab    G    T        1      2        2 
  16  chr16_46731125     HPrz    G    T        1      2        2 
  16  chr16_46731125     ZBoe    G    T        0      0        2 
  16  chr16_46731125     ZGre    G    T        0      0        2 
  16  chr16_46731125     ZHar    G    T        0      0        2 
  16  chr16_46731125   Sample    G    T        0      0        2 
  16  chr16_46731891     AAsi    G    C        0      0        2 
  16  chr16_46731891     AKia    G    C        0      0        2 
  16  chr16_46731891     AOna    G    C        0      0        2 
  16  chr16_46731891     ASom    G    C        0      0        2 
  16  chr16_46731891     HCab    G    C        0      0        2 
  16  chr16_46731891     HPrz    G    C        0      0        2 
  16  chr16_46731891     ZBoe    G    C        0      0        2 
  16  chr16_46731891     ZGre    G    C        0      0        2 
  16  chr16_46731891     ZHar    G    C        1      2        2 
  16  chr16_46731891   Sample    G    C        0      0        2 
  16  chr16_46738431     AAsi    C    T        0      0        2 
  16  chr16_46738431     AKia    C    T        0      0        2 
  16  chr16_46738431     AOna    C    T        0      0        2 
  16  chr16_46738431     ASom    C    T        0      0        2 
  16  chr16_46738431     HCab    C    T        1      2        2 
  16  chr16_46738431     HPrz    C    T        1      2        2 
  16  chr16_46738431     ZBoe    C    T        0      0        2 
  16  chr16_46738431     ZGre    C    T        0      0        2 
  16  chr16_46738431     ZHar    C    T        0      0        2 
  16  chr16_46738431   Sample    C    T        0      0        2 
  16  chr16_46738522     AAsi    C    A        0      0        2 
  16  chr16_46738522     AKia    C    A        0      0        2 
  16  chr16_46738522     AOna    C    A      0.5      1        2 
  16  chr16_46738522     ASom    C    A        0      0        2 
  16  chr16_46738522     HCab    C    A        0      0        2 
  16  chr16_46738522     HPrz    C    A        0      0        2 
  16  chr16_46738522     ZBoe    C    A        0      0        2 
  16  chr16_46738522     ZGre    C    A        0      0        2 
  16  chr16_46738522     ZHar    C    A        0      0        2 
  16  chr16_46738522   Sample    C    A        0      0        2 
  16  chr16_46742846     AAsi    G    C        0      0        2 
  16  chr16_46742846     AKia    G    C        1      2        2 
  16  chr16_46742846     AOna    G    C        1      2        2 
  16  chr16_46742846     ASom    G    C        0      0        2 
  16  chr16_46742846     HCab    G    C        0      0        2 
  16  chr16_46742846     HPrz    G    C        0      0        2 
  16  chr16_46742846     ZBoe    G    C        0      0        2 
  16  chr16_46742846     ZGre    G    C        0      0        2 
  16  chr16_46742846     ZHar    G    C        0      0        2 
  16  chr16_46742846   Sample    G    C        0      0        2 
  16  chr16_46745961     AAsi    C    T        0      0        2 
  16  chr16_46745961     AKia    C    T        0      0        2 
  16  chr16_46745961     AOna    C    T        0      0        2 
  16  chr16_46745961     ASom    C    T        1      2        2 
  16  chr16_46745961     HCab    C    T        0      0        2 
  16  chr16_46745961     HPrz    C    T        0      0        2 
  16  chr16_46745961     ZBoe    C    T        0      0        2 
  16  chr16_46745961     ZGre    C    T        0      0        2 
  16  chr16_46745961     ZHar    C    T        0      0        2 
  16  chr16_46745961   Sample    C    T        1      2        2 
  16  chr16_46751619     AAsi    G    T      0.5      1        2 
  16  chr16_46751619     AKia    G    T        0      0        2 
  16  chr16_46751619     AOna    G    T        0      0        2 
  16  chr16_46751619     ASom    G    T        0      0        2 
  16  chr16_46751619     HCab    G    T        0      0        2 
  16  chr16_46751619     HPrz    G    T        0      0        2 
  16  chr16_46751619     ZBoe    G    T        0      0        2 
  16  chr16_46751619     ZGre    G    T        0      0        2 
  16  chr16_46751619     ZHar    G    T        0      0        2 
  16  chr16_46751619   Sample    G    T        0      0        2 
  16  chr16_46755335     AAsi    T    C        0      0        2 
  16  chr16_46755335     AKia    T    C        0      0        2 
  16  chr16_46755335     AOna    T    C        0      0        2 
  16  chr16_46755335     ASom    T    C        0      0        2 
  16  chr16_46755335     HCab    T    C        0      0        2 
  16  chr16_46755335     HPrz    T    C      0.5      1        2 
  16  chr16_46755335     ZBoe    T    C        0      0        2 
  16  chr16_46755335     ZGre    T    C        0      0        2 
  16  chr16_46755335     ZHar    T    C        0      0        2 
  16  chr16_46755335   Sample    T    C        0      0        2 
  16  chr16_46760319     AAsi    T    C        0      0        2 
  16  chr16_46760319     AKia    T    C        0      0        2 
  16  chr16_46760319     AOna    T    C        0      0        2 
  16  chr16_46760319     ASom    T    C        0      0        2 
  16  chr16_46760319     HCab    T    C        0      0        2 
  16  chr16_46760319     HPrz    T    C        0      0        2 
  16  chr16_46760319     ZBoe    T    C        0      0        2 
  16  chr16_46760319     ZGre    T    C        0      0        2 
  16  chr16_46760319     ZHar    T    C        1      2        2 
  16  chr16_46760319   Sample    T    C        0      0        2 
  16  chr16_46780722     AAsi    C    T        0      0        2 
  16  chr16_46780722     AKia    C    T        0      0        2 
  16  chr16_46780722     AOna    C    T        0      0        2 
  16  chr16_46780722     ASom    C    T        0      0        2 
  16  chr16_46780722     HCab    C    T        0      0        2 
  16  chr16_46780722     HPrz    C    T        0      0        2 
  16  chr16_46780722     ZBoe    C    T        0      0        2 
  16  chr16_46780722     ZGre    C    T        1      2        2 
  16  chr16_46780722     ZHar    C    T        0      0        2 
  16  chr16_46780722   Sample    C    T        0      0        2 
  16  chr16_46783095     AAsi    A    G        0      0        2 
  16  chr16_46783095     AKia    A    G        0      0        2 
  16  chr16_46783095     AOna    A    G        0      0        2 
  16  chr16_46783095     ASom    A    G        0      0        2 
  16  chr16_46783095     HCab    A    G        0      0        2 
  16  chr16_46783095     HPrz    A    G        0      0        2 
  16  chr16_46783095     ZBoe    A    G        0      0        2 
  16  chr16_46783095     ZGre    A    G        0      0        2 
  16  chr16_46783095     ZHar    A    G        1      2        2 
  16  chr16_46783095   Sample    A    G        0      0        2 
  16  chr16_46787627     AAsi    G    C        0      0        2 
  16  chr16_46787627     AKia    G    C        1      2        2 
  16  chr16_46787627     AOna    G    C        1      2        2 
  16  chr16_46787627     ASom    G    C        0      0        2 
  16  chr16_46787627     HCab    G    C        0      0        2 
  16  chr16_46787627     HPrz    G    C        0      0        2 
  16  chr16_46787627     ZBoe    G    C        0      0        2 
  16  chr16_46787627     ZGre    G    C        0      0        2 
  16  chr16_46787627     ZHar    G    C        0      0        2 
  16  chr16_46787627   Sample    G    C        0      0        2 
  16  chr16_46788869     AAsi    A    G        0      0        2 
  16  chr16_46788869     AKia    A    G        1      2        2 
  16  chr16_46788869     AOna    A    G        1      2        2 
  16  chr16_46788869     ASom    A    G        0      0        2 
  16  chr16_46788869     HCab    A    G        0      0        2 
  16  chr16_46788869     HPrz    A    G        0      0        2 
  16  chr16_46788869     ZBoe    A    G        0      0        2 
  16  chr16_46788869     ZGre    A    G        0      0        2 
  16  chr16_46788869     ZHar    A    G        0      0        2 
  16  chr16_46788869   Sample    A    G        0      0        2 
  16  chr16_46792836     AAsi    C    T        0      0        2 
  16  chr16_46792836     AKia    C    T        0      0        2 
  16  chr16_46792836     AOna    C    T        0      0        2 
  16  chr16_46792836     ASom    C    T        0      0        2 
  16  chr16_46792836     HCab    C    T        1      2        2 
  16  chr16_46792836     HPrz    C    T        1      2        2 
  16  chr16_46792836     ZBoe    C    T        0      0        2 
  16  chr16_46792836     ZGre    C    T        0      0        2 
  16  chr16_46792836     ZHar    C    T        0      0        2 
  16  chr16_46792836   Sample    C    T        0      0        2 
  16  chr16_46793859     AAsi    A    G        0      0        2 
  16  chr16_46793859     AKia    A    G        0      0        2 
  16  chr16_46793859     AOna    A    G        0      0        2 
  16  chr16_46793859     ASom    A    G        0      0        2 
  16  chr16_46793859     HCab    A    G        1      2        2 
  16  chr16_46793859     HPrz    A    G        1      2        2 
  16  chr16_46793859     ZBoe    A    G        0      0        2 
  16  chr16_46793859     ZGre    A    G        0      0        2 
  16  chr16_46793859     ZHar    A    G        0      0        2 
  16  chr16_46793859   Sample    A    G        0      0        2 
  16  chr16_46796847     AAsi    C    T        0      0        2 
  16  chr16_46796847     AKia    C    T        0      0        2 
  16  chr16_46796847     AOna    C    T        0      0        2 
  16  chr16_46796847     ASom    C    T        0      0        2 
  16  chr16_46796847     HCab    C    T        0      0        2 
  16  chr16_46796847     HPrz    C    T        0      0        2 
  16  chr16_46796847     ZBoe    C    T        0      0        2 
  16  chr16_46796847     ZGre    C    T        0      0        2 
  16  chr16_46796847     ZHar    C    T        1      2        2 
  16  chr16_46796847   Sample    C    T        0      0        2 
  16  chr16_46805156     AAsi    G    A        0      0        2 
  16  chr16_46805156     AKia    G    A        0      0        2 
  16  chr16_46805156     AOna    G    A        0      0        2 
  16  chr16_46805156     ASom    G    A        0      0        2 
  16  chr16_46805156     HCab    G    A        0      0        2 
  16  chr16_46805156     HPrz    G    A        0      0        2 
  16  chr16_46805156     ZBoe    G    A      0.5      1        2 
  16  chr16_46805156     ZGre    G    A        0      0        2 
  16  chr16_46805156     ZHar    G    A        0      0        2 
  16  chr16_46805156   Sample    G    A        0      0        2 
  16  chr16_46808918     AAsi    A    G        0      0        2 
  16  chr16_46808918     AKia    A    G        0      0        2 
  16  chr16_46808918     AOna    A    G        0      0        2 
  16  chr16_46808918     ASom    A    G        0      0        2 
  16  chr16_46808918     HCab    A    G        1      2        2 
  16  chr16_46808918     HPrz    A    G        1      2        2 
  16  chr16_46808918     ZBoe    A    G        0      0        2 
  16  chr16_46808918     ZGre    A    G        0      0        2 
  16  chr16_46808918     ZHar    A    G        0      0        2 
  16  chr16_46808918   Sample    A    G        0      0        2 
  16  chr16_46809125     AAsi    A    G        0      0        2 
  16  chr16_46809125     AKia    A    G        0      0        2 
  16  chr16_46809125     AOna    A    G        0      0        2 
  16  chr16_46809125     ASom    A    G        0      0        2 
  16  chr16_46809125     HCab    A    G        0      0        2 
  16  chr16_46809125     HPrz    A    G        0      0        2 
  16  chr16_46809125     ZBoe    A    G        0      0        2 
  16  chr16_46809125     ZGre    A    G        0      0        2 
  16  chr16_46809125     ZHar    A    G        1      2        2 
  16  chr16_46809125   Sample    A    G        0      0        2 
  16  chr16_46813466     AAsi    C    G        0      0        2 
  16  chr16_46813466     AKia    C    G        0      0        2 
  16  chr16_46813466     AOna    C    G        0      0        2 
  16  chr16_46813466     ASom    C    G        0      0        2 
  16  chr16_46813466     HCab    C    G        1      2        2 
  16  chr16_46813466     HPrz    C    G        1      2        2 
  16  chr16_46813466     ZBoe    C    G        0      0        2 
  16  chr16_46813466     ZGre    C    G        0      0        2 
  16  chr16_46813466     ZHar    C    G        0      0        2 
  16  chr16_46813466   Sample    C    G        0      0        2 
  16  chr16_46813956     AAsi    A    C        0      0        2 
  16  chr16_46813956     AKia    A    C        0      0        2 
  16  chr16_46813956     AOna    A    C        0      0        2 
  16  chr16_46813956     ASom    A    C        0      0        2 
  16  chr16_46813956     HCab    A    C        0      0        2 
  16  chr16_46813956     HPrz    A    C        0      0        2 
  16  chr16_46813956     ZBoe    A    C        0      0        2 
  16  chr16_46813956     ZGre    A    C      0.5      1        2 
  16  chr16_46813956     ZHar    A    C        0      0        2 
  16  chr16_46813956   Sample    A    C        0      0        2 
  16  chr16_46815048     AAsi    T    C        0      0        2 
  16  chr16_46815048     AKia    T    C        0      0        2 
  16  chr16_46815048     AOna    T    C        0      0        2 
  16  chr16_46815048     ASom    T    C        0      0        2 
  16  chr16_46815048     HCab    T    C        0      0        2 
  16  chr16_46815048     HPrz    T    C        0      0        2 
  16  chr16_46815048     ZBoe    T    C      0.5      1        2 
  16  chr16_46815048     ZGre    T    C        0      0        2 
  16  chr16_46815048     ZHar    T    C        1      2        2 
  16  chr16_46815048   Sample    T    C        0      0        2 
  16  chr16_46817718     AAsi    T    C        0      0        2 
  16  chr16_46817718     AKia    T    C        1      2        2 
  16  chr16_46817718     AOna    T    C      0.5      1        2 
  16  chr16_46817718     ASom    T    C        0      0        2 
  16  chr16_46817718     HCab    T    C        0      0        2 
  16  chr16_46817718     HPrz    T    C        0      0        2 
  16  chr16_46817718     ZBoe    T    C        0      0        2 
  16  chr16_46817718     ZGre    T    C        0      0        2 
  16  chr16_46817718     ZHar    T    C        0      0        2 
  16  chr16_46817718   Sample    T    C        0      0        2 
  16  chr16_46827273     AAsi    C    T      0.5      1        2 
  16  chr16_46827273     AKia    C    T        0      0        2 
  16  chr16_46827273     AOna    C    T        0      0        2 
  16  chr16_46827273     ASom    C    T        0      0        2 
  16  chr16_46827273     HCab    C    T        0      0        2 
  16  chr16_46827273     HPrz    C    T        0      0        2 
  16  chr16_46827273     ZBoe    C    T        0      0        2 
  16  chr16_46827273     ZGre    C    T        0      0        2 
  16  chr16_46827273     ZHar    C    T        0      0        2 
  16  chr16_46827273   Sample    C    T        0      0        2 
  16  chr16_46829246     AAsi    T    C        0      0        2 
  16  chr16_46829246     AKia    T    C        0      0        2 
  16  chr16_46829246     AOna    T    C        0      0        2 
  16  chr16_46829246     ASom    T    C        0      0        2 
  16  chr16_46829246     HCab    T    C        1      2        2 
  16  chr16_46829246     HPrz    T    C        1      2        2 
  16  chr16_46829246     ZBoe    T    C        0      0        2 
  16  chr16_46829246     ZGre    T    C        0      0        2 
  16  chr16_46829246     ZHar    T    C        0      0        2 
  16  chr16_46829246   Sample    T    C        0      0        2 
  16  chr16_46833297     AAsi    A    G        0      0        2 
  16  chr16_46833297     AKia    A    G        0      0        2 
  16  chr16_46833297     AOna    A    G        0      0        2 
  16  chr16_46833297     ASom    A    G        0      0        2 
  16  chr16_46833297     HCab    A    G        1      2        2 
  16  chr16_46833297     HPrz    A    G        1      2        2 
  16  chr16_46833297     ZBoe    A    G        0      0        2 
  16  chr16_46833297     ZGre    A    G        0      0        2 
  16  chr16_46833297     ZHar    A    G        0      0        2 
  16  chr16_46833297   Sample    A    G        0      0        2 
  16  chr16_46842135     AAsi    C    T        0      0        2 
  16  chr16_46842135     AKia    C    T        0      0        2 
  16  chr16_46842135     AOna    C    T        0      0        2 
  16  chr16_46842135     ASom    C    T        0      0        2 
  16  chr16_46842135     HCab    C    T        0      0        2 
  16  chr16_46842135     HPrz    C    T        0      0        2 
  16  chr16_46842135     ZBoe    C    T        0      0        2 
  16  chr16_46842135     ZGre    C    T        0      0        2 
  16  chr16_46842135     ZHar    C    T        1      2        2 
  16  chr16_46842135   Sample    C    T        0      0        2 
  16  chr16_46845769     AAsi    A    C        0      0        2 
  16  chr16_46845769     AKia    A    C        0      0        2 
  16  chr16_46845769     AOna    A    C        0      0        2 
  16  chr16_46845769     ASom    A    C        0      0        2 
  16  chr16_46845769     HCab    A    C        1      2        2 
  16  chr16_46845769     HPrz    A    C        1      2        2 
  16  chr16_46845769     ZBoe    A    C        0      0        2 
  16  chr16_46845769     ZGre    A    C        0      0        2 
  16  chr16_46845769     ZHar    A    C        0      0        2 
  16  chr16_46845769   Sample    A    C        0      0        2 
  16  chr16_46846503     AAsi    A    T        0      0        2 
  16  chr16_46846503     AKia    A    T        0      0        2 
  16  chr16_46846503     AOna    A    T        0      0        2 
  16  chr16_46846503     ASom    A    T        0      0        2 
  16  chr16_46846503     HCab    A    T        0      0        2 
  16  chr16_46846503     HPrz    A    T        0      0        2 
  16  chr16_46846503     ZBoe    A    T        0      0        2 
  16  chr16_46846503     ZGre    A    T        0      0        2 
  16  chr16_46846503     ZHar    A    T      0.5      1        2 
  16  chr16_46846503   Sample    A    T        0      0        2 
  16  chr16_46848982     AAsi    G    T        0      0        2 
  16  chr16_46848982     AKia    G    T        0      0        2 
  16  chr16_46848982     AOna    G    T        0      0        2 
  16  chr16_46848982     ASom    G    T        0      0        2 
  16  chr16_46848982     HCab    G    T        0      0        2 
  16  chr16_46848982     HPrz    G    T      0.5      1        2 
  16  chr16_46848982     ZBoe    G    T        0      0        2 
  16  chr16_46848982     ZGre    G    T        0      0        2 
  16  chr16_46848982     ZHar    G    T        0      0        2 
  16  chr16_46848982   Sample    G    T        0      0        2 
  16  chr16_46849560     AAsi    C    T        0      0        2 
  16  chr16_46849560     AKia    C    T        0      0        2 
  16  chr16_46849560     AOna    C    T        0      0        2 
  16  chr16_46849560     ASom    C    T        0      0        2 
  16  chr16_46849560     HCab    C    T        1      2        2 
  16  chr16_46849560     HPrz    C    T        1      2        2 
  16  chr16_46849560     ZBoe    C    T        0      0        2 
  16  chr16_46849560     ZGre    C    T        0      0        2 
  16  chr16_46849560     ZHar    C    T        0      0        2 
  16  chr16_46849560   Sample    C    T        0      0        2 
  16  chr16_46859695     AAsi    A    G        1      2        2 
  16  chr16_46859695     AKia    A    G        0      0        2 
  16  chr16_46859695     AOna    A    G        0      0        2 
  16  chr16_46859695     ASom    A    G        1      2        2 
  16  chr16_46859695     HCab    A    G        0      0        2 
  16  chr16_46859695     HPrz    A    G        0      0        2 
  16  chr16_46859695     ZBoe    A    G        0      0        2 
  16  chr16_46859695     ZGre    A    G        0      0        2 
  16  chr16_46859695     ZHar    A    G        0      0        2 
  16  chr16_46859695   Sample    A    G        1      2        2 
  16  chr16_46862377     AAsi    G    A        0      0        2 
  16  chr16_46862377     AKia    G    A        1      2        2 
  16  chr16_46862377     AOna    G    A        1      2        2 
  16  chr16_46862377     ASom    G    A        0      0        2 
  16  chr16_46862377     HCab    G    A        0      0        2 
  16  chr16_46862377     HPrz    G    A        0      0        2 
  16  chr16_46862377     ZBoe    G    A        0      0        2 
  16  chr16_46862377     ZGre    G    A        0      0        2 
  16  chr16_46862377     ZHar    G    A        0      0        2 
  16  chr16_46862377   Sample    G    A        0      0        2 
  16  chr16_46862654     AAsi    T    C        0      0        2 
  16  chr16_46862654     AKia    T    C        1      2        2 
  16  chr16_46862654     AOna    T    C        1      2        2 
  16  chr16_46862654     ASom    T    C        0      0        2 
  16  chr16_46862654     HCab    T    C        0      0        2 
  16  chr16_46862654     HPrz    T    C        0      0        2 
  16  chr16_46862654     ZBoe    T    C        0      0        2 
  16  chr16_46862654     ZGre    T    C        0      0        2 
  16  chr16_46862654     ZHar    T    C        0      0        2 
  16  chr16_46862654   Sample    T    C        0      0        2 
  16  chr16_46870244     AAsi    G    A        0      0        2 
  16  chr16_46870244     AKia    G    A        0      0        2 
  16  chr16_46870244     AOna    G    A        0      0        2 
  16  chr16_46870244     ASom    G    A        0      0        2 
  16  chr16_46870244     HCab    G    A        0      0        2 
  16  chr16_46870244     HPrz    G    A        0      0        2 
  16  chr16_46870244     ZBoe    G    A        0      0        2 
  16  chr16_46870244     ZGre    G    A      0.5      1        2 
  16  chr16_46870244     ZHar    G    A        0      0        2 
  16  chr16_46870244   Sample    G    A        0      0        2 
  16  chr16_46871295     AAsi    T    G        0      0        2 
  16  chr16_46871295     AKia    T    G        0      0        2 
  16  chr16_46871295     AOna    T    G        0      0        2 
  16  chr16_46871295     ASom    T    G        0      0        2 
  16  chr16_46871295     HCab    T    G        1      2        2 
  16  chr16_46871295     HPrz    T    G        1      2        2 
  16  chr16_46871295     ZBoe    T    G        0      0        2 
  16  chr16_46871295     ZGre    T    G        0      0        2 
  16  chr16_46871295     ZHar    T    G        0      0        2 
  16  chr16_46871295   Sample    T    G        0      0        2 
  16  chr16_46888146     AAsi    G    A        0      0        2 
  16  chr16_46888146     AKia    G    A        0      0        2 
  16  chr16_46888146     AOna    G    A        0      0        2 
  16  chr16_46888146     ASom    G    A        0      0        2 
  16  chr16_46888146     HCab    G    A        0      0        2 
  16  chr16_46888146     HPrz    G    A        0      0        2 
  16  chr16_46888146     ZBoe    G    A        0      0        2 
  16  chr16_46888146     ZGre    G    A        1      2        2 
  16  chr16_46888146     ZHar    G    A        0      0        2 
  16  chr16_46888146   Sample    G    A        0      0        2 
  16  chr16_46889599     AAsi    C    T        0      0        2 
  16  chr16_46889599     AKia    C    T        0      0        2 
  16  chr16_46889599     AOna    C    T        0      0        2 
  16  chr16_46889599     ASom    C    T        0      0        2 
  16  chr16_46889599     HCab    C    T        0      0        2 
  16  chr16_46889599     HPrz    C    T        0      0        2 
  16  chr16_46889599     ZBoe    C    T      0.5      1        2 
  16  chr16_46889599     ZGre    C    T        0      0        2 
  16  chr16_46889599     ZHar    C    T        0      0        2 
  16  chr16_46889599   Sample    C    T        0      0        2 
  16  chr16_46892015     AAsi    G    C        0      0        2 
  16  chr16_46892015     AKia    G    C        0      0        2 
  16  chr16_46892015     AOna    G    C        0      0        2 
  16  chr16_46892015     ASom    G    C        0      0        2 
  16  chr16_46892015     HCab    G    C        1      2        2 
  16  chr16_46892015     HPrz    G    C      0.5      1        2 
  16  chr16_46892015     ZBoe    G    C        0      0        2 
  16  chr16_46892015     ZGre    G    C        0      0        2 
  16  chr16_46892015     ZHar    G    C        0      0        2 
  16  chr16_46892015   Sample    G    C        0      0        2 
  16  chr16_46892455     AAsi    C    T        0      0        2 
  16  chr16_46892455     AKia    C    T        0      0        2 
  16  chr16_46892455     AOna    C    T        0      0        2 
  16  chr16_46892455     ASom    C    T        0      0        2 
  16  chr16_46892455     HCab    C    T        1      2        2 
  16  chr16_46892455     HPrz    C    T        1      2        2 
  16  chr16_46892455     ZBoe    C    T        0      0        2 
  16  chr16_46892455     ZGre    C    T        0      0        2 
  16  chr16_46892455     ZHar    C    T        0      0        2 
  16  chr16_46892455   Sample    C    T        0      0        2 
  16  chr16_46893261     AAsi    A    G        0      0        2 
  16  chr16_46893261     AKia    A    G        1      2        2 
  16  chr16_46893261     AOna    A    G        1      2        2 
  16  chr16_46893261     ASom    A    G        0      0        2 
  16  chr16_46893261     HCab    A    G        0      0        2 
  16  chr16_46893261     HPrz    A    G        0      0        2 
  16  chr16_46893261     ZBoe    A    G        0      0        2 
  16  chr16_46893261     ZGre    A    G        0      0        2 
  16  chr16_46893261     ZHar    A    G        0      0        2 
  16  chr16_46893261   Sample    A    G        0      0        2 
  16  chr16_46893576     AAsi    T    C        0      0        2 
  16  chr16_46893576     AKia    T    C        0      0        2 
  16  chr16_46893576     AOna    T    C        0      0        2 
  16  chr16_46893576     ASom    T    C        1      2        2 
  16  chr16_46893576     HCab    T    C        0      0        2 
  16  chr16_46893576     HPrz    T    C        0      0        2 
  16  chr16_46893576     ZBoe    T    C        0      0        2 
  16  chr16_46893576     ZGre    T    C        0      0        2 
  16  chr16_46893576     ZHar    T    C        0      0        2 
  16  chr16_46893576   Sample    T    C        1      2        2 
  16  chr16_46896789     AAsi    T    C        0      0        2 
  16  chr16_46896789     AKia    T    C        0      0        2 
  16  chr16_46896789     AOna    T    C        0      0        2 
  16  chr16_46896789     ASom    T    C        0      0        2 
  16  chr16_46896789     HCab    T    C        0      0        2 
  16  chr16_46896789     HPrz    T    C      0.5      1        2 
  16  chr16_46896789     ZBoe    T    C        0      0        2 
  16  chr16_46896789     ZGre    T    C        0      0        2 
  16  chr16_46896789     ZHar    T    C        0      0        2 
  16  chr16_46896789   Sample    T    C        0      0        2 
  16  chr16_46897121     AAsi    A    C        0      0        2 
  16  chr16_46897121     AKia    A    C        0      0        2 
  16  chr16_46897121     AOna    A    C        0      0        2 
  16  chr16_46897121     ASom    A    C        1      2        2 
  16  chr16_46897121     HCab    A    C        0      0        2 
  16  chr16_46897121     HPrz    A    C        0      0        2 
  16  chr16_46897121     ZBoe    A    C        0      0        2 
  16  chr16_46897121     ZGre    A    C        0      0        2 
  16  chr16_46897121     ZHar    A    C        0      0        2 
  16  chr16_46897121   Sample    A    C        0      0        2 
  16  chr16_46910144     AAsi    A    C        1      2        2 
  16  chr16_46910144     AKia    A    C        0      0        2 
  16  chr16_46910144     AOna    A    C        0      0        2 
  16  chr16_46910144     ASom    A    C        1      2        2 
  16  chr16_46910144     HCab    A    C        0      0        2 
  16  chr16_46910144     HPrz    A    C        0      0        2 
  16  chr16_46910144     ZBoe    A    C        0      0        2 
  16  chr16_46910144     ZGre    A    C        0      0        2 
  16  chr16_46910144     ZHar    A    C        0      0        2 
  16  chr16_46910144   Sample    A    C        1      2        2 
  16  chr16_46913341     AAsi    C    T        0      0        2 
  16  chr16_46913341     AKia    C    T        0      0        2 
  16  chr16_46913341     AOna    C    T        0      0        2 
  16  chr16_46913341     ASom    C    T        0      0        2 
  16  chr16_46913341     HCab    C    T        1      2        2 
  16  chr16_46913341     HPrz    C    T        1      2        2 
  16  chr16_46913341     ZBoe    C    T        0      0        2 
  16  chr16_46913341     ZGre    C    T        0      0        2 
  16  chr16_46913341     ZHar    C    T        0      0        2 
  16  chr16_46913341   Sample    C    T        0      0        2 
  16  chr16_46914246     AAsi    T    C        0      0        2 
  16  chr16_46914246     AKia    T    C        0      0        2 
  16  chr16_46914246     AOna    T    C        0      0        2 
  16  chr16_46914246     ASom    T    C        0      0        2 
  16  chr16_46914246     HCab    T    C        0      0        2 
  16  chr16_46914246     HPrz    T    C        0      0        2 
  16  chr16_46914246     ZBoe    T    C      0.5      1        2 
  16  chr16_46914246     ZGre    T    C        0      0        2 
  16  chr16_46914246     ZHar    T    C        0      0        2 
  16  chr16_46914246   Sample    T    C        0      0        2 
  16  chr16_46922649     AAsi    A    G        0      0        2 
  16  chr16_46922649     AKia    A    G      0.5      1        2 
  16  chr16_46922649     AOna    A    G        0      0        2 
  16  chr16_46922649     ASom    A    G        0      0        2 
  16  chr16_46922649     HCab    A    G        0      0        2 
  16  chr16_46922649     HPrz    A    G        0      0        2 
  16  chr16_46922649     ZBoe    A    G        0      0        2 
  16  chr16_46922649     ZGre    A    G        0      0        2 
  16  chr16_46922649     ZHar    A    G        0      0        2 
  16  chr16_46922649   Sample    A    G        0      0        2 
  16  chr16_46928796     AAsi    G    C        0      0        2 
  16  chr16_46928796     AKia    G    C        0      0        2 
  16  chr16_46928796     AOna    G    C        0      0        2 
  16  chr16_46928796     ASom    G    C        0      0        2 
  16  chr16_46928796     HCab    G    C        1      2        2 
  16  chr16_46928796     HPrz    G    C        1      2        2 
  16  chr16_46928796     ZBoe    G    C        0      0        2 
  16  chr16_46928796     ZGre    G    C        0      0        2 
  16  chr16_46928796     ZHar    G    C        0      0        2 
  16  chr16_46928796   Sample    G    C        0      0        2 
  16  chr16_46939526     AAsi    T    C        1      2        2 
  16  chr16_46939526     AKia    T    C        0      0        2 
  16  chr16_46939526     AOna    T    C        0      0        2 
  16  chr16_46939526     ASom    T    C        1      2        2 
  16  chr16_46939526     HCab    T    C        0      0        2 
  16  chr16_46939526     HPrz    T    C        0      0        2 
  16  chr16_46939526     ZBoe    T    C        0      0        2 
  16  chr16_46939526     ZGre    T    C        0      0        2 
  16  chr16_46939526     ZHar    T    C        0      0        2 
  16  chr16_46939526   Sample    T    C        1      2        2 
  16  chr16_46940444     AAsi    C    T        0      0        2 
  16  chr16_46940444     AKia    C    T        0      0        2 
  16  chr16_46940444     AOna    C    T        0      0        2 
  16  chr16_46940444     ASom    C    T        0      0        2 
  16  chr16_46940444     HCab    C    T        1      2        2 
  16  chr16_46940444     HPrz    C    T        1      2        2 
  16  chr16_46940444     ZBoe    C    T        0      0        2 
  16  chr16_46940444     ZGre    C    T        0      0        2 
  16  chr16_46940444     ZHar    C    T        0      0        2 
  16  chr16_46940444   Sample    C    T        0      0        2 
  16  chr16_46954422     AAsi    T    A        0      0        2 
  16  chr16_46954422     AKia    T    A        0      0        2 
  16  chr16_46954422     AOna    T    A      0.5      1        2 
  16  chr16_46954422     ASom    T    A        0      0        2 
  16  chr16_46954422     HCab    T    A        0      0        2 
  16  chr16_46954422     HPrz    T    A        0      0        2 
  16  chr16_46954422     ZBoe    T    A        0      0        2 
  16  chr16_46954422     ZGre    T    A        0      0        2 
  16  chr16_46954422     ZHar    T    A        0      0        2 
  16  chr16_46954422   Sample    T    A        0      0        2 
  16  chr16_46954667     AAsi    A    G        0      0        2 
  16  chr16_46954667     AKia    A    G        0      0        2 
  16  chr16_46954667     AOna    A    G        0      0        2 
  16  chr16_46954667     ASom    A    G        0      0        2 
  16  chr16_46954667     HCab    A    G        0      0        2 
  16  chr16_46954667     HPrz    A    G        0      0        2 
  16  chr16_46954667     ZBoe    A    G      0.5      1        2 
  16  chr16_46954667     ZGre    A    G        0      0        2 
  16  chr16_46954667     ZHar    A    G        0      0        2 
  16  chr16_46954667   Sample    A    G        0      0        2 
  16  chr16_46957774     AAsi    C    T        0      0        2 
  16  chr16_46957774     AKia    C    T        0      0        2 
  16  chr16_46957774     AOna    C    T        0      0        2 
  16  chr16_46957774     ASom    C    T        0      0        2 
  16  chr16_46957774     HCab    C    T        1      2        2 
  16  chr16_46957774     HPrz    C    T        1      2        2 
  16  chr16_46957774     ZBoe    C    T        0      0        2 
  16  chr16_46957774     ZGre    C    T        0      0        2 
  16  chr16_46957774     ZHar    C    T        0      0        2 
  16  chr16_46957774   Sample    C    T        0      0        2 
  16  chr16_46964517     AAsi    A    G        0      0        2 
  16  chr16_46964517     AKia    A    G        1      2        2 
  16  chr16_46964517     AOna    A    G        1      2        2 
  16  chr16_46964517     ASom    A    G        0      0        2 
  16  chr16_46964517     HCab    A    G        0      0        2 
  16  chr16_46964517     HPrz    A    G        0      0        2 
  16  chr16_46964517     ZBoe    A    G        0      0        2 
  16  chr16_46964517     ZGre    A    G        0      0        2 
  16  chr16_46964517     ZHar    A    G        0      0        2 
  16  chr16_46964517   Sample    A    G        0      0        2 
  16  chr16_46966070     AAsi    A    C        0      0        2 
  16  chr16_46966070     AKia    A    C        0      0        2 
  16  chr16_46966070     AOna    A    C        0      0        2 
  16  chr16_46966070     ASom    A    C        0      0        2 
  16  chr16_46966070     HCab    A    C        0      0        2 
  16  chr16_46966070     HPrz    A    C      0.5      1        2 
  16  chr16_46966070     ZBoe    A    C        0      0        2 
  16  chr16_46966070     ZGre    A    C        0      0        2 
  16  chr16_46966070     ZHar    A    C        0      0        2 
  16  chr16_46966070   Sample    A    C        0      0        2 
  16  chr16_46966457     AAsi    A    G        0      0        2 
  16  chr16_46966457     AKia    A    G        1      2        2 
  16  chr16_46966457     AOna    A    G        1      2        2 
  16  chr16_46966457     ASom    A    G        0      0        2 
  16  chr16_46966457     HCab    A    G        0      0        2 
  16  chr16_46966457     HPrz    A    G        0      0        2 
  16  chr16_46966457     ZBoe    A    G        0      0        2 
  16  chr16_46966457     ZGre    A    G        0      0        2 
  16  chr16_46966457     ZHar    A    G        0      0        2 
  16  chr16_46966457   Sample    A    G        0      0        2 
  16  chr16_46968240     AAsi    T    C        0      0        2 
  16  chr16_46968240     AKia    T    C        0      0        2 
  16  chr16_46968240     AOna    T    C        0      0        2 
  16  chr16_46968240     ASom    T    C        0      0        2 
  16  chr16_46968240     HCab    T    C        0      0        2 
  16  chr16_46968240     HPrz    T    C        0      0        2 
  16  chr16_46968240     ZBoe    T    C        0      0        2 
  16  chr16_46968240     ZGre    T    C        1      2        2 
  16  chr16_46968240     ZHar    T    C        0      0        2 
  16  chr16_46968240   Sample    T    C        0      0        2 
  16  chr16_46970322     AAsi    C    T        0      0        2 
  16  chr16_46970322     AKia    C    T        0      0        2 
  16  chr16_46970322     AOna    C    T        0      0        2 
  16  chr16_46970322     ASom    C    T        0      0        2 
  16  chr16_46970322     HCab    C    T        1      2        2 
  16  chr16_46970322     HPrz    C    T        1      2        2 
  16  chr16_46970322     ZBoe    C    T        0      0        2 
  16  chr16_46970322     ZGre    C    T        0      0        2 
  16  chr16_46970322     ZHar    C    T        0      0        2 
  16  chr16_46970322   Sample    C    T        0      0        2 
  16  chr16_46971667     AAsi    A    G        0      0        2 
  16  chr16_46971667     AKia    A    G        1      2        2 
  16  chr16_46971667     AOna    A    G        1      2        2 
  16  chr16_46971667     ASom    A    G        0      0        2 
  16  chr16_46971667     HCab    A    G        0      0        2 
  16  chr16_46971667     HPrz    A    G        0      0        2 
  16  chr16_46971667     ZBoe    A    G        0      0        2 
  16  chr16_46971667     ZGre    A    G        0      0        2 
  16  chr16_46971667     ZHar    A    G        0      0        2 
  16  chr16_46971667   Sample    A    G        0      0        2 
  16  chr16_46972995     AAsi    T    C        0      0        2 
  16  chr16_46972995     AKia    T    C        0      0        2 
  16  chr16_46972995     AOna    T    C      0.5      1        2 
  16  chr16_46972995     ASom    T    C        0      0        2 
  16  chr16_46972995     HCab    T    C        0      0        2 
  16  chr16_46972995     HPrz    T    C        0      0        2 
  16  chr16_46972995     ZBoe    T    C        0      0        2 
  16  chr16_46972995     ZGre    T    C        0      0        2 
  16  chr16_46972995     ZHar    T    C        0      0        2 
  16  chr16_46972995   Sample    T    C        0      0        2 
  16  chr16_46974473     AAsi    C    T        0      0        2 
  16  chr16_46974473     AKia    C    T        0      0        2 
  16  chr16_46974473     AOna    C    T        0      0        2 
  16  chr16_46974473     ASom    C    T        0      0        2 
  16  chr16_46974473     HCab    C    T        1      2        2 
  16  chr16_46974473     HPrz    C    T        1      2        2 
  16  chr16_46974473     ZBoe    C    T        0      0        2 
  16  chr16_46974473     ZGre    C    T        0      0        2 
  16  chr16_46974473     ZHar    C    T        0      0        2 
  16  chr16_46974473   Sample    C    T        0      0        2 
  16  chr16_46976184     AAsi    C    A        0      0        2 
  16  chr16_46976184     AKia    C    A        0      0        2 
  16  chr16_46976184     AOna    C    A        0      0        2 
  16  chr16_46976184     ASom    C    A        0      0        2 
  16  chr16_46976184     HCab    C    A        1      2        2 
  16  chr16_46976184     HPrz    C    A        1      2        2 
  16  chr16_46976184     ZBoe    C    A        0      0        2 
  16  chr16_46976184     ZGre    C    A        0      0        2 
  16  chr16_46976184     ZHar    C    A        0      0        2 
  16  chr16_46976184   Sample    C    A        0      0        2 
  16  chr16_46979896     AAsi    A    G        0      0        2 
  16  chr16_46979896     AKia    A    G        0      0        2 
  16  chr16_46979896     AOna    A    G        0      0        2 
  16  chr16_46979896     ASom    A    G        0      0        2 
  16  chr16_46979896     HCab    A    G        1      2        2 
  16  chr16_46979896     HPrz    A    G        0      0        2 
  16  chr16_46979896     ZBoe    A    G        0      0        2 
  16  chr16_46979896     ZGre    A    G        0      0        2 
  16  chr16_46979896     ZHar    A    G        0      0        2 
  16  chr16_46979896   Sample    A    G        0      0        2 
  16  chr16_46995746     AAsi    T    C        0      0        2 
  16  chr16_46995746     AKia    T    C        0      0        2 
  16  chr16_46995746     AOna    T    C        0      0        2 
  16  chr16_46995746     ASom    T    C        0      0        2 
  16  chr16_46995746     HCab    T    C        0      0        2 
  16  chr16_46995746     HPrz    T    C        0      0        2 
  16  chr16_46995746     ZBoe    T    C      0.5      1        2 
  16  chr16_46995746     ZGre    T    C        0      0        2 
  16  chr16_46995746     ZHar    T    C        0      0        2 
  16  chr16_46995746   Sample    T    C        0      0        2 
  16  chr16_46998353     AAsi    G    C        0      0        2 
  16  chr16_46998353     AKia    G    C        0      0        2 
  16  chr16_46998353     AOna    G    C        0      0        2 
  16  chr16_46998353     ASom    G    C        0      0        2 
  16  chr16_46998353     HCab    G    C        1      2        2 
  16  chr16_46998353     HPrz    G    C        1      2        2 
  16  chr16_46998353     ZBoe    G    C        0      0        2 
  16  chr16_46998353     ZGre    G    C        0      0        2 
  16  chr16_46998353     ZHar    G    C        0      0        2 
  16  chr16_46998353   Sample    G    C        0      0        2 
  16  chr16_46999692     AAsi    T    A        0      0        2 
  16  chr16_46999692     AKia    T    A        0      0        2 
  16  chr16_46999692     AOna    T    A        0      0        2 
  16  chr16_46999692     ASom    T    A        0      0        2 
  16  chr16_46999692     HCab    T    A      0.5      1        2 
  16  chr16_46999692     HPrz    T    A        0      0        2 
  16  chr16_46999692     ZBoe    T    A        0      0        2 
  16  chr16_46999692     ZGre    T    A        0      0        2 
  16  chr16_46999692     ZHar    T    A        0      0        2 
  16  chr16_46999692   Sample    T    A        0      0        2 
  16  chr16_47011894     AAsi    C    A        0      0        2 
  16  chr16_47011894     AKia    C    A        0      0        2 
  16  chr16_47011894     AOna    C    A        0      0        2 
  16  chr16_47011894     ASom    C    A        0      0        2 
  16  chr16_47011894     HCab    C    A        0      0        2 
  16  chr16_47011894     HPrz    C    A      0.5      1        2 
  16  chr16_47011894     ZBoe    C    A        0      0        2 
  16  chr16_47011894     ZGre    C    A        0      0        2 
  16  chr16_47011894     ZHar    C    A        0      0        2 
  16  chr16_47011894   Sample    C    A        0      0        2 
  16  chr16_47011988     AAsi    A    C        0      0        2 
  16  chr16_47011988     AKia    A    C        0      0        2 
  16  chr16_47011988     AOna    A    C        0      0        2 
  16  chr16_47011988     ASom    A    C        0      0        2 
  16  chr16_47011988     HCab    A    C        1      2        2 
  16  chr16_47011988     HPrz    A    C        1      2        2 
  16  chr16_47011988     ZBoe    A    C        0      0        2 
  16  chr16_47011988     ZGre    A    C        0      0        2 
  16  chr16_47011988     ZHar    A    C        0      0        2 
  16  chr16_47011988   Sample    A    C        0      0        2 
  16  chr16_47021354     AAsi    T    C        0      0        2 
  16  chr16_47021354     AKia    T    C        0      0        2 
  16  chr16_47021354     AOna    T    C      0.5      1        2 
  16  chr16_47021354     ASom    T    C        0      0        2 
  16  chr16_47021354     HCab    T    C        0      0        2 
  16  chr16_47021354     HPrz    T    C        0      0        2 
  16  chr16_47021354     ZBoe    T    C        0      0        2 
  16  chr16_47021354     ZGre    T    C        0      0        2 
  16  chr16_47021354     ZHar    T    C        1      2        2 
  16  chr16_47021354   Sample    T    C        0      0        2 
  16  chr16_47021815     AAsi    G    A        0      0        2 
  16  chr16_47021815     AKia    G    A        0      0        2 
  16  chr16_47021815     AOna    G    A        0      0        2 
  16  chr16_47021815     ASom    G    A        1      2        2 
  16  chr16_47021815     HCab    G    A        0      0        2 
  16  chr16_47021815     HPrz    G    A        0      0        2 
  16  chr16_47021815     ZBoe    G    A        0      0        2 
  16  chr16_47021815     ZGre    G    A        0      0        2 
  16  chr16_47021815     ZHar    G    A        0      0        2 
  16  chr16_47021815   Sample    G    A        0      0        2 
  16  chr16_47032026     AAsi    T    C        0      0        2 
  16  chr16_47032026     AKia    T    C        0      0        2 
  16  chr16_47032026     AOna    T    C        0      0        2 
  16  chr16_47032026     ASom    T    C        0      0        2 
  16  chr16_47032026     HCab    T    C        1      2        2 
  16  chr16_47032026     HPrz    T    C        1      2        2 
  16  chr16_47032026     ZBoe    T    C        0      0        2 
  16  chr16_47032026     ZGre    T    C        0      0        2 
  16  chr16_47032026     ZHar    T    C        0      0        2 
  16  chr16_47032026   Sample    T    C        0      0        2 
  16  chr16_47032718     AAsi    T    A        0      0        2 
  16  chr16_47032718     AKia    T    A        0      0        2 
  16  chr16_47032718     AOna    T    A        0      0        2 
  16  chr16_47032718     ASom    T    A        0      0        2 
  16  chr16_47032718     HCab    T    A        1      2        2 
  16  chr16_47032718     HPrz    T    A        1      2        2 
  16  chr16_47032718     ZBoe    T    A        0      0        2 
  16  chr16_47032718     ZGre    T    A        0      0        2 
  16  chr16_47032718     ZHar    T    A        0      0        2 
  16  chr16_47032718   Sample    T    A        0      0        2 
  16  chr16_47061319     AAsi    T    G        0      0        2 
  16  chr16_47061319     AKia    T    G        0      0        2 
  16  chr16_47061319     AOna    T    G        0      0        2 
  16  chr16_47061319     ASom    T    G        0      0        2 
  16  chr16_47061319     HCab    T    G        1      2        2 
  16  chr16_47061319     HPrz    T    G        1      2        2 
  16  chr16_47061319     ZBoe    T    G        0      0        2 
  16  chr16_47061319     ZGre    T    G        0      0        2 
  16  chr16_47061319     ZHar    T    G        0      0        2 
  16  chr16_47061319   Sample    T    G        0      0        2 
  16  chr16_47061379     AAsi    C    T        0      0        2 
  16  chr16_47061379     AKia    C    T        0      0        2 
  16  chr16_47061379     AOna    C    T        0      0        2 
  16  chr16_47061379     ASom    C    T        0      0        2 
  16  chr16_47061379     HCab    C    T        0      0        2 
  16  chr16_47061379     HPrz    C    T        0      0        2 
  16  chr16_47061379     ZBoe    C    T        0      0        2 
  16  chr16_47061379     ZGre    C    T        0      0        2 
  16  chr16_47061379     ZHar    C    T      0.5      1        2 
  16  chr16_47061379   Sample    C    T        0      0        2 
  16  chr16_47063324     AAsi    T    C        0      0        2 
  16  chr16_47063324     AKia    T    C        1      2        2 
  16  chr16_47063324     AOna    T    C        1      2        2 
  16  chr16_47063324     ASom    T    C        0      0        2 
  16  chr16_47063324     HCab    T    C        0      0        2 
  16  chr16_47063324     HPrz    T    C        0      0        2 
  16  chr16_47063324     ZBoe    T    C        0      0        2 
  16  chr16_47063324     ZGre    T    C        0      0        2 
  16  chr16_47063324     ZHar    T    C        0      0        2 
  16  chr16_47063324   Sample    T    C        0      0        2 
  16  chr16_47064776     AAsi    A    G        0      0        2 
  16  chr16_47064776     AKia    A    G        0      0        2 
  16  chr16_47064776     AOna    A    G        0      0        2 
  16  chr16_47064776     ASom    A    G        0      0        2 
  16  chr16_47064776     HCab    A    G        1      2        2 
  16  chr16_47064776     HPrz    A    G        1      2        2 
  16  chr16_47064776     ZBoe    A    G        0      0        2 
  16  chr16_47064776     ZGre    A    G        0      0        2 
  16  chr16_47064776     ZHar    A    G        0      0        2 
  16  chr16_47064776   Sample    A    G        0      0        2 
  16  chr16_47068622     AAsi    C    G        0      0        2 
  16  chr16_47068622     AKia    C    G        0      0        2 
  16  chr16_47068622     AOna    C    G        0      0        2 
  16  chr16_47068622     ASom    C    G        0      0        2 
  16  chr16_47068622     HCab    C    G        1      2        2 
  16  chr16_47068622     HPrz    C    G        1      2        2 
  16  chr16_47068622     ZBoe    C    G        0      0        2 
  16  chr16_47068622     ZGre    C    G        0      0        2 
  16  chr16_47068622     ZHar    C    G        0      0        2 
  16  chr16_47068622   Sample    C    G        0      0        2 
  16  chr16_47080050     AAsi    G    C        1      2        2 
  16  chr16_47080050     AKia    G    C        0      0        2 
  16  chr16_47080050     AOna    G    C        0      0        2 
  16  chr16_47080050     ASom    G    C        1      2        2 
  16  chr16_47080050     HCab    G    C        0      0        2 
  16  chr16_47080050     HPrz    G    C        0      0        2 
  16  chr16_47080050     ZBoe    G    C        0      0        2 
  16  chr16_47080050     ZGre    G    C        0      0        2 
  16  chr16_47080050     ZHar    G    C        0      0        2 
  16  chr16_47080050   Sample    G    C        1      2        2 
  16  chr16_47081063     AAsi    C    G        0      0        2 
  16  chr16_47081063     AKia    C    G        0      0        2 
  16  chr16_47081063     AOna    C    G        0      0        2 
  16  chr16_47081063     ASom    C    G        0      0        2 
  16  chr16_47081063     HCab    C    G      0.5      1        2 
  16  chr16_47081063     HPrz    C    G        0      0        2 
  16  chr16_47081063     ZBoe    C    G        0      0        2 
  16  chr16_47081063     ZGre    C    G        0      0        2 
  16  chr16_47081063     ZHar    C    G        0      0        2 
  16  chr16_47081063   Sample    C    G        0      0        2 
  16  chr16_47099845     AAsi    A    G        0      0        2 
  16  chr16_47099845     AKia    A    G        0      0        2 
  16  chr16_47099845     AOna    A    G        0      0        2 
  16  chr16_47099845     ASom    A    G        0      0        2 
  16  chr16_47099845     HCab    A    G        0      0        2 
  16  chr16_47099845     HPrz    A    G        0      0        2 
  16  chr16_47099845     ZBoe    A    G        1      2        2 
  16  chr16_47099845     ZGre    A    G        0      0        2 
  16  chr16_47099845     ZHar    A    G        0      0        2 
  16  chr16_47099845   Sample    A    G        0      0        2 
  16  chr16_47102894     AAsi    C    A        0      0        2 
  16  chr16_47102894     AKia    C    A        0      0        2 
  16  chr16_47102894     AOna    C    A        0      0        2 
  16  chr16_47102894     ASom    C    A        0      0        2 
  16  chr16_47102894     HCab    C    A      0.5      1        2 
  16  chr16_47102894     HPrz    C    A        0      0        2 
  16  chr16_47102894     ZBoe    C    A        0      0        2 
  16  chr16_47102894     ZGre    C    A        0      0        2 
  16  chr16_47102894     ZHar    C    A        0      0        2 
  16  chr16_47102894   Sample    C    A        0      0        2 
  16  chr16_47105627     AAsi    A    G        0      0        2 
  16  chr16_47105627     AKia    A    G        1      2        2 
  16  chr16_47105627     AOna    A    G        1      2        2 
  16  chr16_47105627     ASom    A    G        0      0        2 
  16  chr16_47105627     HCab    A    G        0      0        2 
  16  chr16_47105627     HPrz    A    G        0      0        2 
  16  chr16_47105627     ZBoe    A    G        0      0        2 
  16  chr16_47105627     ZGre    A    G        0      0        2 
  16  chr16_47105627     ZHar    A    G        0      0        2 
  16  chr16_47105627   Sample    A    G        0      0        2 
  16  chr16_47112330     AAsi    C    G        0      0        2 
  16  chr16_47112330     AKia    C    G        0      0        2 
  16  chr16_47112330     AOna    C    G        0      0        2 
  16  chr16_47112330     ASom    C    G        0      0        2 
  16  chr16_47112330     HCab    C    G        0      0        2 
  16  chr16_47112330     HPrz    C    G        0      0        2 
  16  chr16_47112330     ZBoe    C    G        0      0        2 
  16  chr16_47112330     ZGre    C    G        1      2        2 
  16  chr16_47112330     ZHar    C    G        0      0        2 
  16  chr16_47112330   Sample    C    G        0      0        2 
  16  chr16_47113137     AAsi    T    C        0      0        2 
  16  chr16_47113137     AKia    T    C        0      0        2 
  16  chr16_47113137     AOna    T    C        0      0        2 
  16  chr16_47113137     ASom    T    C        0      0        2 
  16  chr16_47113137     HCab    T    C        0      0        2 
  16  chr16_47113137     HPrz    T    C        0      0        2 
  16  chr16_47113137     ZBoe    T    C        1      2        2 
  16  chr16_47113137     ZGre    T    C        0      0        2 
  16  chr16_47113137     ZHar    T    C        0      0        2 
  16  chr16_47113137   Sample    T    C        0      0        2 
  16  chr16_47113387     AAsi    A    G        0      0        2 
  16  chr16_47113387     AKia    A    G        0      0        2 
  16  chr16_47113387     AOna    A    G        0      0        2 
  16  chr16_47113387     ASom    A    G        0      0        2 
  16  chr16_47113387     HCab    A    G        1      2        2 
  16  chr16_47113387     HPrz    A    G        1      2        2 
  16  chr16_47113387     ZBoe    A    G        0      0        2 
  16  chr16_47113387     ZGre    A    G        0      0        2 
  16  chr16_47113387     ZHar    A    G        0      0        2 
  16  chr16_47113387   Sample    A    G        0      0        2 
  16  chr16_47122539     AAsi    T    C        0      0        2 
  16  chr16_47122539     AKia    T    C        0      0        2 
  16  chr16_47122539     AOna    T    C        0      0        2 
  16  chr16_47122539     ASom    T    C        0      0        2 
  16  chr16_47122539     HCab    T    C        1      2        2 
  16  chr16_47122539     HPrz    T    C        1      2        2 
  16  chr16_47122539     ZBoe    T    C        0      0        2 
  16  chr16_47122539     ZGre    T    C        0      0        2 
  16  chr16_47122539     ZHar    T    C        0      0        2 
  16  chr16_47122539   Sample    T    C        0      0        2 
  16  chr16_47127771     AAsi    C    A        0      0        2 
  16  chr16_47127771     AKia    C    A        0      0        2 
  16  chr16_47127771     AOna    C    A        0      0        2 
  16  chr16_47127771     ASom    C    A        0      0        2 
  16  chr16_47127771     HCab    C    A        1      2        2 
  16  chr16_47127771     HPrz    C    A        1      2        2 
  16  chr16_47127771     ZBoe    C    A        0      0        2 
  16  chr16_47127771     ZGre    C    A        0      0        2 
  16  chr16_47127771     ZHar    C    A        0      0        2 
  16  chr16_47127771   Sample    C    A        0      0        2 
  16  chr16_47136611     AAsi    T    G        0      0        2 
  16  chr16_47136611     AKia    T    G        0      0        2 
  16  chr16_47136611     AOna    T    G        0      0        2 
  16  chr16_47136611     ASom    T    G        0      0        2 
  16  chr16_47136611     HCab    T    G        1      2        2 
  16  chr16_47136611     HPrz    T    G        1      2        2 
  16  chr16_47136611     ZBoe    T    G        0      0        2 
  16  chr16_47136611     ZGre    T    G        0      0        2 
  16  chr16_47136611     ZHar    T    G        0      0        2 
  16  chr16_47136611   Sample    T    G        0      0        2 
  16  chr16_47146423     AAsi    T    C        1      2        2 
  16  chr16_47146423     AKia    T    C        0      0        2 
  16  chr16_47146423     AOna    T    C        0      0        2 
  16  chr16_47146423     ASom    T    C        0      0        2 
  16  chr16_47146423     HCab    T    C        0      0        2 
  16  chr16_47146423     HPrz    T    C        0      0        2 
  16  chr16_47146423     ZBoe    T    C        0      0        2 
  16  chr16_47146423     ZGre    T    C        0      0        2 
  16  chr16_47146423     ZHar    T    C        0      0        2 
  16  chr16_47146423   Sample    T    C        0      0        2 
  16  chr16_47149758     AAsi    C    A        0      0        2 
  16  chr16_47149758     AKia    C    A        0      0        2 
  16  chr16_47149758     AOna    C    A        0      0        2 
  16  chr16_47149758     ASom    C    A        1      2        2 
  16  chr16_47149758     HCab    C    A        0      0        2 
  16  chr16_47149758     HPrz    C    A        0      0        2 
  16  chr16_47149758     ZBoe    C    A        0      0        2 
  16  chr16_47149758     ZGre    C    A        0      0        2 
  16  chr16_47149758     ZHar    C    A        0      0        2 
  16  chr16_47149758   Sample    C    A        1      2        2 
  16  chr16_47158536     AAsi    T    C        0      0        2 
  16  chr16_47158536     AKia    T    C        0      0        2 
  16  chr16_47158536     AOna    T    C        0      0        2 
  16  chr16_47158536     ASom    T    C        0      0        2 
  16  chr16_47158536     HCab    T    C      0.5      1        2 
  16  chr16_47158536     HPrz    T    C        1      2        2 
  16  chr16_47158536     ZBoe    T    C        0      0        2 
  16  chr16_47158536     ZGre    T    C        0      0        2 
  16  chr16_47158536     ZHar    T    C        0      0        2 
  16  chr16_47158536   Sample    T    C        0      0        2 
  16  chr16_47160849     AAsi    T    C        0      0        2 
  16  chr16_47160849     AKia    T    C        1      2        2 
  16  chr16_47160849     AOna    T    C      0.5      1        2 
  16  chr16_47160849     ASom    T    C        0      0        2 
  16  chr16_47160849     HCab    T    C        0      0        2 
  16  chr16_47160849     HPrz    T    C        0      0        2 
  16  chr16_47160849     ZBoe    T    C        0      0        2 
  16  chr16_47160849     ZGre    T    C        0      0        2 
  16  chr16_47160849     ZHar    T    C        0      0        2 
  16  chr16_47160849   Sample    T    C        0      0        2 
  16  chr16_47178963     AAsi    C    A        0      0        2 
  16  chr16_47178963     AKia    C    A        0      0        2 
  16  chr16_47178963     AOna    C    A        0      0        2 
  16  chr16_47178963     ASom    C    A        0      0        2 
  16  chr16_47178963     HCab    C    A      0.5      1        2 
  16  chr16_47178963     HPrz    C    A        0      0        2 
  16  chr16_47178963     ZBoe    C    A        0      0        2 
  16  chr16_47178963     ZGre    C    A        0      0        2 
  16  chr16_47178963     ZHar    C    A        0      0        2 
  16  chr16_47178963   Sample    C    A        0      0        2 
  16  chr16_47194493     AAsi    C    T        0      0        2 
  16  chr16_47194493     AKia    C    T        0      0        2 
  16  chr16_47194493     AOna    C    T        0      0        2 
  16  chr16_47194493     ASom    C    T        0      0        2 
  16  chr16_47194493     HCab    C    T        0      0        2 
  16  chr16_47194493     HPrz    C    T        0      0        2 
  16  chr16_47194493     ZBoe    C    T      0.5      1        2 
  16  chr16_47194493     ZGre    C    T        0      0        2 
  16  chr16_47194493     ZHar    C    T        0      0        2 
  16  chr16_47194493   Sample    C    T        0      0        2 
  16  chr16_47203985     AAsi    T    C        0      0        2 
  16  chr16_47203985     AKia    T    C        0      0        2 
  16  chr16_47203985     AOna    T    C        0      0        2 
  16  chr16_47203985     ASom    T    C        0      0        2 
  16  chr16_47203985     HCab    T    C        0      0        2 
  16  chr16_47203985     HPrz    T    C        0      0        2 
  16  chr16_47203985     ZBoe    T    C      0.5      1        2 
  16  chr16_47203985     ZGre    T    C        0      0        2 
  16  chr16_47203985     ZHar    T    C        0      0        2 
  16  chr16_47203985   Sample    T    C        0      0        2 
  16  chr16_47209551     AAsi    A    G        0      0        2 
  16  chr16_47209551     AKia    A    G        0      0        2 
  16  chr16_47209551     AOna    A    G        0      0        2 
  16  chr16_47209551     ASom    A    G        0      0        2 
  16  chr16_47209551     HCab    A    G        0      0        2 
  16  chr16_47209551     HPrz    A    G        0      0        2 
  16  chr16_47209551     ZBoe    A    G      0.5      1        2 
  16  chr16_47209551     ZGre    A    G        0      0        2 
  16  chr16_47209551     ZHar    A    G        0      0        2 
  16  chr16_47209551   Sample    A    G        0      0        2 
  16  chr16_47213765     AAsi    C    T        0      0        2 
  16  chr16_47213765     AKia    C    T        0      0        2 
  16  chr16_47213765     AOna    C    T        0      0        2 
  16  chr16_47213765     ASom    C    T        0      0        2 
  16  chr16_47213765     HCab    C    T        0      0        2 
  16  chr16_47213765     HPrz    C    T        0      0        2 
  16  chr16_47213765     ZBoe    C    T        1      2        2 
  16  chr16_47213765     ZGre    C    T        1      2        2 
  16  chr16_47213765     ZHar    C    T        1      2        2 
  16  chr16_47213765   Sample    C    T        0      0        2 
  16  chr16_47214016     AAsi    T    C        0      0        2 
  16  chr16_47214016     AKia    T    C        0      0        2 
  16  chr16_47214016     AOna    T    C        0      0        2 
  16  chr16_47214016     ASom    T    C        0      0        2 
  16  chr16_47214016     HCab    T    C        0      0        2 
  16  chr16_47214016     HPrz    T    C        0      0        2 
  16  chr16_47214016     ZBoe    T    C        1      2        2 
  16  chr16_47214016     ZGre    T    C        1      2        2 
  16  chr16_47214016     ZHar    T    C        1      2        2 
  16  chr16_47214016   Sample    T    C        0      0        2 
  16  chr16_47221802     AAsi    T    G        0      0        2 
  16  chr16_47221802     AKia    T    G        0      0        2 
  16  chr16_47221802     AOna    T    G        0      0        2 
  16  chr16_47221802     ASom    T    G        0      0        2 
  16  chr16_47221802     HCab    T    G      0.5      1        2 
  16  chr16_47221802     HPrz    T    G        0      0        2 
  16  chr16_47221802     ZBoe    T    G        0      0        2 
  16  chr16_47221802     ZGre    T    G        0      0        2 
  16  chr16_47221802     ZHar    T    G        0      0        2 
  16  chr16_47221802   Sample    T    G        0      0        2 
  16  chr16_47221803     AAsi    T    G        0      0        2 
  16  chr16_47221803     AKia    T    G        0      0        2 
  16  chr16_47221803     AOna    T    G        0      0        2 
  16  chr16_47221803     ASom    T    G        0      0        2 
  16  chr16_47221803     HCab    T    G      0.5      1        2 
  16  chr16_47221803     HPrz    T    G        0      0        2 
  16  chr16_47221803     ZBoe    T    G        0      0        2 
  16  chr16_47221803     ZGre    T    G        0      0        2 
  16  chr16_47221803     ZHar    T    G        0      0        2 
  16  chr16_47221803   Sample    T    G        0      0        2 
  16  chr16_47225924     AAsi    A    T        0      0        2 
  16  chr16_47225924     AKia    A    T        0      0        2 
  16  chr16_47225924     AOna    A    T        0      0        2 
  16  chr16_47225924     ASom    A    T        0      0        2 
  16  chr16_47225924     HCab    A    T        0      0        2 
  16  chr16_47225924     HPrz    A    T        0      0        2 
  16  chr16_47225924     ZBoe    A    T        0      0        2 
  16  chr16_47225924     ZGre    A    T        0      0        2 
  16  chr16_47225924     ZHar    A    T      0.5      1        2 
  16  chr16_47225924   Sample    A    T        0      0        2 
  16  chr16_47239508     AAsi    A    T      0.5      1        2 
  16  chr16_47239508     AKia    A    T        0      0        2 
  16  chr16_47239508     AOna    A    T        0      0        2 
  16  chr16_47239508     ASom    A    T        0      0        2 
  16  chr16_47239508     HCab    A    T        0      0        2 
  16  chr16_47239508     HPrz    A    T        0      0        2 
  16  chr16_47239508     ZBoe    A    T        0      0        2 
  16  chr16_47239508     ZGre    A    T        0      0        2 
  16  chr16_47239508     ZHar    A    T        0      0        2 
  16  chr16_47239508   Sample    A    T        0      0        2 
  16  chr16_47244713     AAsi    A    G      0.5      1        2 
  16  chr16_47244713     AKia    A    G        0      0        2 
  16  chr16_47244713     AOna    A    G        0      0        2 
  16  chr16_47244713     ASom    A    G        0      0        2 
  16  chr16_47244713     HCab    A    G        0      0        2 
  16  chr16_47244713     HPrz    A    G        0      0        2 
  16  chr16_47244713     ZBoe    A    G        0      0        2 
  16  chr16_47244713     ZGre    A    G        0      0        2 
  16  chr16_47244713     ZHar    A    G        0      0        2 
  16  chr16_47244713   Sample    A    G        0      0        2 
  16  chr16_47245033     AAsi    T    C      0.5      1        2 
  16  chr16_47245033     AKia    T    C        0      0        2 
  16  chr16_47245033     AOna    T    C        0      0        2 
  16  chr16_47245033     ASom    T    C        0      0        2 
  16  chr16_47245033     HCab    T    C        0      0        2 
  16  chr16_47245033     HPrz    T    C        0      0        2 
  16  chr16_47245033     ZBoe    T    C        0      0        2 
  16  chr16_47245033     ZGre    T    C        0      0        2 
  16  chr16_47245033     ZHar    T    C        0      0        2 
  16  chr16_47245033   Sample    T    C        0      0        2 
  16  chr16_47250970     AAsi    T    C      0.5      1        2 
  16  chr16_47250970     AKia    T    C        0      0        2 
  16  chr16_47250970     AOna    T    C        0      0        2 
  16  chr16_47250970     ASom    T    C        0      0        2 
  16  chr16_47250970     HCab    T    C        0      0        2 
  16  chr16_47250970     HPrz    T    C        0      0        2 
  16  chr16_47250970     ZBoe    T    C        0      0        2 
  16  chr16_47250970     ZGre    T    C        0      0        2 
  16  chr16_47250970     ZHar    T    C        0      0        2 
  16  chr16_47250970   Sample    T    C        0      0        2 
  16  chr16_47251736     AAsi    C    T        0      0        2 
  16  chr16_47251736     AKia    C    T        0      0        2 
  16  chr16_47251736     AOna    C    T        0      0        2 
  16  chr16_47251736     ASom    C    T        0      0        2 
  16  chr16_47251736     HCab    C    T        0      0        2 
  16  chr16_47251736     HPrz    C    T        0      0        2 
  16  chr16_47251736     ZBoe    C    T        0      0        2 
  16  chr16_47251736     ZGre    C    T        1      2        2 
  16  chr16_47251736     ZHar    C    T        1      2        2 
  16  chr16_47251736   Sample    C    T        0      0        2 
  16  chr16_47251818     AAsi    A    C        0      0        2 
  16  chr16_47251818     AKia    A    C        0      0        2 
  16  chr16_47251818     AOna    A    C        0      0        2 
  16  chr16_47251818     ASom    A    C        0      0        2 
  16  chr16_47251818     HCab    A    C        0      0        2 
  16  chr16_47251818     HPrz    A    C        0      0        2 
  16  chr16_47251818     ZBoe    A    C      0.5      1        2 
  16  chr16_47251818     ZGre    A    C        0      0        2 
  16  chr16_47251818     ZHar    A    C        0      0        2 
  16  chr16_47251818   Sample    A    C        0      0        2 
  16  chr16_47259543     AAsi    T    C        0      0        2 
  16  chr16_47259543     AKia    T    C        0      0        2 
  16  chr16_47259543     AOna    T    C        0      0        2 
  16  chr16_47259543     ASom    T    C        0      0        2 
  16  chr16_47259543     HCab    T    C      0.5      1        2 
  16  chr16_47259543     HPrz    T    C        0      0        2 
  16  chr16_47259543     ZBoe    T    C        0      0        2 
  16  chr16_47259543     ZGre    T    C        0      0        2 
  16  chr16_47259543     ZHar    T    C        0      0        2 
  16  chr16_47259543   Sample    T    C        0      0        2 
  16  chr16_47265380     AAsi    A    G      0.5      1        2 
  16  chr16_47265380     AKia    A    G        0      0        2 
  16  chr16_47265380     AOna    A    G        0      0        2 
  16  chr16_47265380     ASom    A    G        0      0        2 
  16  chr16_47265380     HCab    A    G        0      0        2 
  16  chr16_47265380     HPrz    A    G        0      0        2 
  16  chr16_47265380     ZBoe    A    G        0      0        2 
  16  chr16_47265380     ZGre    A    G        0      0        2 
  16  chr16_47265380     ZHar    A    G        0      0        2 
  16  chr16_47265380   Sample    A    G        1      2        2 
  16  chr16_47265625     AAsi    A    G        0      0        2 
  16  chr16_47265625     AKia    A    G        0      0        2 
  16  chr16_47265625     AOna    A    G        0      0        2 
  16  chr16_47265625     ASom    A    G        0      0        2 
  16  chr16_47265625     HCab    A    G        0      0        2 
  16  chr16_47265625     HPrz    A    G      0.5      1        2 
  16  chr16_47265625     ZBoe    A    G        0      0        2 
  16  chr16_47265625     ZGre    A    G        0      0        2 
  16  chr16_47265625     ZHar    A    G        0      0        2 
  16  chr16_47265625   Sample    A    G        0      0        2 
  16  chr16_47273080     AAsi    C    T        0      0        2 
  16  chr16_47273080     AKia    C    T        0      0        2 
  16  chr16_47273080     AOna    C    T        0      0        2 
  16  chr16_47273080     ASom    C    T        0      0        2 
  16  chr16_47273080     HCab    C    T        1      2        2 
  16  chr16_47273080     HPrz    C    T        1      2        2 
  16  chr16_47273080     ZBoe    C    T        0      0        2 
  16  chr16_47273080     ZGre    C    T        0      0        2 
  16  chr16_47273080     ZHar    C    T        0      0        2 
  16  chr16_47273080   Sample    C    T        0      0        2 
  16  chr16_47294698     AAsi    G    C        0      0        2 
  16  chr16_47294698     AKia    G    C        0      0        2 
  16  chr16_47294698     AOna    G    C        0      0        2 
  16  chr16_47294698     ASom    G    C        1      2        2 
  16  chr16_47294698     HCab    G    C        0      0        2 
  16  chr16_47294698     HPrz    G    C        0      0        2 
  16  chr16_47294698     ZBoe    G    C        0      0        2 
  16  chr16_47294698     ZGre    G    C        0      0        2 
  16  chr16_47294698     ZHar    G    C        0      0        2 
  16  chr16_47294698   Sample    G    C        0      0        2 
  16  chr16_47300247     AAsi    C    T        0      0        2 
  16  chr16_47300247     AKia    C    T        0      0        2 
  16  chr16_47300247     AOna    C    T        0      0        2 
  16  chr16_47300247     ASom    C    T        0      0        2 
  16  chr16_47300247     HCab    C    T        1      2        2 
  16  chr16_47300247     HPrz    C    T        1      2        2 
  16  chr16_47300247     ZBoe    C    T        0      0        2 
  16  chr16_47300247     ZGre    C    T        0      0        2 
  16  chr16_47300247     ZHar    C    T        0      0        2 
  16  chr16_47300247   Sample    C    T        0      0        2 
  16  chr16_47319102     AAsi    A    T        0      0        2 
  16  chr16_47319102     AKia    A    T        0      0        2 
  16  chr16_47319102     AOna    A    T        0      0        2 
  16  chr16_47319102     ASom    A    T        0      0        2 
  16  chr16_47319102     HCab    A    T        0      0        2 
  16  chr16_47319102     HPrz    A    T        0      0        2 
  16  chr16_47319102     ZBoe    A    T        0      0        2 
  16  chr16_47319102     ZGre    A    T        0      0        2 
  16  chr16_47319102     ZHar    A    T        1      2        2 
  16  chr16_47319102   Sample    A    T        0      0        2 
  16  chr16_47325991     AAsi    G    T        0      0        2 
  16  chr16_47325991     AKia    G    T        0      0        2 
  16  chr16_47325991     AOna    G    T        0      0        2 
  16  chr16_47325991     ASom    G    T        0      0        2 
  16  chr16_47325991     HCab    G    T        1      2        2 
  16  chr16_47325991     HPrz    G    T        1      2        2 
  16  chr16_47325991     ZBoe    G    T        0      0        2 
  16  chr16_47325991     ZGre    G    T        0      0        2 
  16  chr16_47325991     ZHar    G    T        0      0        2 
  16  chr16_47325991   Sample    G    T        0      0        2 
  16  chr16_47329432     AAsi    C    A        0      0        2 
  16  chr16_47329432     AKia    C    A        1      2        2 
  16  chr16_47329432     AOna    C    A        1      2        2 
  16  chr16_47329432     ASom    C    A        0      0        2 
  16  chr16_47329432     HCab    C    A        0      0        2 
  16  chr16_47329432     HPrz    C    A        0      0        2 
  16  chr16_47329432     ZBoe    C    A        0      0        2 
  16  chr16_47329432     ZGre    C    A        0      0        2 
  16  chr16_47329432     ZHar    C    A        0      0        2 
  16  chr16_47329432   Sample    C    A        0      0        2 
  16  chr16_47330393     AAsi    C    G        0      0        2 
  16  chr16_47330393     AKia    C    G        0      0        2 
  16  chr16_47330393     AOna    C    G        0      0        2 
  16  chr16_47330393     ASom    C    G        0      0        2 
  16  chr16_47330393     HCab    C    G        0      0        2 
  16  chr16_47330393     HPrz    C    G      0.5      1        2 
  16  chr16_47330393     ZBoe    C    G        0      0        2 
  16  chr16_47330393     ZGre    C    G        0      0        2 
  16  chr16_47330393     ZHar    C    G        0      0        2 
  16  chr16_47330393   Sample    C    G        0      0        2 
  16  chr16_47334714     AAsi    A    T        0      0        2 
  16  chr16_47334714     AKia    A    T        1      2        2 
  16  chr16_47334714     AOna    A    T        1      2        2 
  16  chr16_47334714     ASom    A    T        0      0        2 
  16  chr16_47334714     HCab    A    T        0      0        2 
  16  chr16_47334714     HPrz    A    T        0      0        2 
  16  chr16_47334714     ZBoe    A    T        0      0        2 
  16  chr16_47334714     ZGre    A    T        0      0        2 
  16  chr16_47334714     ZHar    A    T        0      0        2 
  16  chr16_47334714   Sample    A    T        0      0        2 
  16  chr16_47335867     AAsi    T    C        0      0        2 
  16  chr16_47335867     AKia    T    C        0      0        2 
  16  chr16_47335867     AOna    T    C        0      0        2 
  16  chr16_47335867     ASom    T    C        0      0        2 
  16  chr16_47335867     HCab    T    C        1      2        2 
  16  chr16_47335867     HPrz    T    C        1      2        2 
  16  chr16_47335867     ZBoe    T    C        0      0        2 
  16  chr16_47335867     ZGre    T    C        0      0        2 
  16  chr16_47335867     ZHar    T    C        0      0        2 
  16  chr16_47335867   Sample    T    C        0      0        2 
  16  chr16_47341833     AAsi    T    A        0      0        2 
  16  chr16_47341833     AKia    T    A        0      0        2 
  16  chr16_47341833     AOna    T    A        0      0        2 
  16  chr16_47341833     ASom    T    A        0      0        2 
  16  chr16_47341833     HCab    T    A        0      0        2 
  16  chr16_47341833     HPrz    T    A        0      0        2 
  16  chr16_47341833     ZBoe    T    A        1      2        2 
  16  chr16_47341833     ZGre    T    A        1      2        2 
  16  chr16_47341833     ZHar    T    A        0      0        2 
  16  chr16_47341833   Sample    T    A        0      0        2 
  16  chr16_47348925     AAsi    G    A        1      2        2 
  16  chr16_47348925     AKia    G    A        0      0        2 
  16  chr16_47348925     AOna    G    A        0      0        2 
  16  chr16_47348925     ASom    G    A        1      2        2 
  16  chr16_47348925     HCab    G    A        0      0        2 
  16  chr16_47348925     HPrz    G    A        0      0        2 
  16  chr16_47348925     ZBoe    G    A        0      0        2 
  16  chr16_47348925     ZGre    G    A        0      0        2 
  16  chr16_47348925     ZHar    G    A        0      0        2 
  16  chr16_47348925   Sample    G    A        1      2        2 
  16  chr16_47355160     AAsi    C    A        0      0        2 
  16  chr16_47355160     AKia    C    A        1      2        2 
  16  chr16_47355160     AOna    C    A        1      2        2 
  16  chr16_47355160     ASom    C    A        0      0        2 
  16  chr16_47355160     HCab    C    A        0      0        2 
  16  chr16_47355160     HPrz    C    A        0      0        2 
  16  chr16_47355160     ZBoe    C    A        0      0        2 
  16  chr16_47355160     ZGre    C    A        0      0        2 
  16  chr16_47355160     ZHar    C    A        0      0        2 
  16  chr16_47355160   Sample    C    A        0      0        2 
  16  chr16_47357424     AAsi    A    G        0      0        2 
  16  chr16_47357424     AKia    A    G        0      0        2 
  16  chr16_47357424     AOna    A    G        0      0        2 
  16  chr16_47357424     ASom    A    G        0      0        2 
  16  chr16_47357424     HCab    A    G        0      0        2 
  16  chr16_47357424     HPrz    A    G        0      0        2 
  16  chr16_47357424     ZBoe    A    G        0      0        2 
  16  chr16_47357424     ZGre    A    G      0.5      1        2 
  16  chr16_47357424     ZHar    A    G        0      0        2 
  16  chr16_47357424   Sample    A    G        0      0        2 
  16  chr16_47357425     AAsi    A    C        0      0        2 
  16  chr16_47357425     AKia    A    C        0      0        2 
  16  chr16_47357425     AOna    A    C        0      0        2 
  16  chr16_47357425     ASom    A    C        0      0        2 
  16  chr16_47357425     HCab    A    C        1      2        2 
  16  chr16_47357425     HPrz    A    C        1      2        2 
  16  chr16_47357425     ZBoe    A    C        0      0        2 
  16  chr16_47357425     ZGre    A    C        0      0        2 
  16  chr16_47357425     ZHar    A    C        0      0        2 
  16  chr16_47357425   Sample    A    C        0      0        2 
  16  chr16_47357951     AAsi    G    A        0      0        2 
  16  chr16_47357951     AKia    G    A        0      0        2 
  16  chr16_47357951     AOna    G    A        0      0        2 
  16  chr16_47357951     ASom    G    A        0      0        2 
  16  chr16_47357951     HCab    G    A        1      2        2 
  16  chr16_47357951     HPrz    G    A        1      2        2 
  16  chr16_47357951     ZBoe    G    A        0      0        2 
  16  chr16_47357951     ZGre    G    A        0      0        2 
  16  chr16_47357951     ZHar    G    A        0      0        2 
  16  chr16_47357951   Sample    G    A        0      0        2 
  16  chr16_47361442     AAsi    C    T        0      0        2 
  16  chr16_47361442     AKia    C    T        0      0        2 
  16  chr16_47361442     AOna    C    T        0      0        2 
  16  chr16_47361442     ASom    C    T        0      0        2 
  16  chr16_47361442     HCab    C    T        0      0        2 
  16  chr16_47361442     HPrz    C    T        0      0        2 
  16  chr16_47361442     ZBoe    C    T        0      0        2 
  16  chr16_47361442     ZGre    C    T        0      0        2 
  16  chr16_47361442     ZHar    C    T        1      2        2 
  16  chr16_47361442   Sample    C    T        0      0        2 
  16  chr16_47369846     AAsi    A    G        0      0        2 
  16  chr16_47369846     AKia    A    G        0      0        2 
  16  chr16_47369846     AOna    A    G        0      0        2 
  16  chr16_47369846     ASom    A    G        1      2        2 
  16  chr16_47369846     HCab    A    G        0      0        2 
  16  chr16_47369846     HPrz    A    G        0      0        2 
  16  chr16_47369846     ZBoe    A    G        0      0        2 
  16  chr16_47369846     ZGre    A    G        0      0        2 
  16  chr16_47369846     ZHar    A    G        0      0        2 
  16  chr16_47369846   Sample    A    G        0      0        2 
  16  chr16_47370872     AAsi    C    T        0      0        2 
  16  chr16_47370872     AKia    C    T        0      0        2 
  16  chr16_47370872     AOna    C    T        0      0        2 
  16  chr16_47370872     ASom    C    T        0      0        2 
  16  chr16_47370872     HCab    C    T        1      2        2 
  16  chr16_47370872     HPrz    C    T        1      2        2 
  16  chr16_47370872     ZBoe    C    T        0      0        2 
  16  chr16_47370872     ZGre    C    T        0      0        2 
  16  chr16_47370872     ZHar    C    T        0      0        2 
  16  chr16_47370872   Sample    C    T        0      0        2 
  16  chr16_47373292     AAsi    C    T        0      0        2 
  16  chr16_47373292     AKia    C    T        0      0        2 
  16  chr16_47373292     AOna    C    T        0      0        2 
  16  chr16_47373292     ASom    C    T        0      0        2 
  16  chr16_47373292     HCab    C    T        0      0        2 
  16  chr16_47373292     HPrz    C    T        0      0        2 
  16  chr16_47373292     ZBoe    C    T        1      2        2 
  16  chr16_47373292     ZGre    C    T        0      0        2 
  16  chr16_47373292     ZHar    C    T        0      0        2 
  16  chr16_47373292   Sample    C    T        0      0        2 
  16  chr16_47375868     AAsi    G    T        0      0        2 
  16  chr16_47375868     AKia    G    T        0      0        2 
  16  chr16_47375868     AOna    G    T      0.5      1        2 
  16  chr16_47375868     ASom    G    T        0      0        2 
  16  chr16_47375868     HCab    G    T        0      0        2 
  16  chr16_47375868     HPrz    G    T        0      0        2 
  16  chr16_47375868     ZBoe    G    T        0      0        2 
  16  chr16_47375868     ZGre    G    T        0      0        2 
  16  chr16_47375868     ZHar    G    T        0      0        2 
  16  chr16_47375868   Sample    G    T        0      0        2 
  16  chr16_47376706     AAsi    T    C        0      0        2 
  16  chr16_47376706     AKia    T    C        0      0        2 
  16  chr16_47376706     AOna    T    C        0      0        2 
  16  chr16_47376706     ASom    T    C        0      0        2 
  16  chr16_47376706     HCab    T    C        1      2        2 
  16  chr16_47376706     HPrz    T    C        1      2        2 
  16  chr16_47376706     ZBoe    T    C        0      0        2 
  16  chr16_47376706     ZGre    T    C        0      0        2 
  16  chr16_47376706     ZHar    T    C        0      0        2 
  16  chr16_47376706   Sample    T    C        0      0        2 
  16  chr16_47384885     AAsi    A    G        0      0        2 
  16  chr16_47384885     AKia    A    G        0      0        2 
  16  chr16_47384885     AOna    A    G        0      0        2 
  16  chr16_47384885     ASom    A    G        0      0        2 
  16  chr16_47384885     HCab    A    G        1      2        2 
  16  chr16_47384885     HPrz    A    G        1      2        2 
  16  chr16_47384885     ZBoe    A    G        0      0        2 
  16  chr16_47384885     ZGre    A    G        0      0        2 
  16  chr16_47384885     ZHar    A    G        0      0        2 
  16  chr16_47384885   Sample    A    G        0      0        2 
  16  chr16_47385676     AAsi    T    C        0      0        2 
  16  chr16_47385676     AKia    T    C        0      0        2 
  16  chr16_47385676     AOna    T    C        0      0        2 
  16  chr16_47385676     ASom    T    C        1      2        2 
  16  chr16_47385676     HCab    T    C        0      0        2 
  16  chr16_47385676     HPrz    T    C        0      0        2 
  16  chr16_47385676     ZBoe    T    C      0.5      1        2 
  16  chr16_47385676     ZGre    T    C        0      0        2 
  16  chr16_47385676     ZHar    T    C        0      0        2 
  16  chr16_47385676   Sample    T    C        0      0        2 
  16  chr16_47390953     AAsi    G    C        0      0        2 
  16  chr16_47390953     AKia    G    C        0      0        2 
  16  chr16_47390953     AOna    G    C        0      0        2 
  16  chr16_47390953     ASom    G    C        0      0        2 
  16  chr16_47390953     HCab    G    C        0      0        2 
  16  chr16_47390953     HPrz    G    C        0      0        2 
  16  chr16_47390953     ZBoe    G    C        0      0        2 
  16  chr16_47390953     ZGre    G    C      0.5      1        2 
  16  chr16_47390953     ZHar    G    C        0      0        2 
  16  chr16_47390953   Sample    G    C        0      0        2 
  16  chr16_47392971     AAsi    T    C        0      0        2 
  16  chr16_47392971     AKia    T    C        0      0        2 
  16  chr16_47392971     AOna    T    C        0      0        2 
  16  chr16_47392971     ASom    T    C        0      0        2 
  16  chr16_47392971     HCab    T    C        0      0        2 
  16  chr16_47392971     HPrz    T    C        0      0        2 
  16  chr16_47392971     ZBoe    T    C        0      0        2 
  16  chr16_47392971     ZGre    T    C      0.5      1        2 
  16  chr16_47392971     ZHar    T    C        0      0        2 
  16  chr16_47392971   Sample    T    C        0      0        2 
  16  chr16_47394180     AAsi    G    T        0      0        2 
  16  chr16_47394180     AKia    G    T        0      0        2 
  16  chr16_47394180     AOna    G    T        0      0        2 
  16  chr16_47394180     ASom    G    T        0      0        2 
  16  chr16_47394180     HCab    G    T        0      0        2 
  16  chr16_47394180     HPrz    G    T        0      0        2 
  16  chr16_47394180     ZBoe    G    T        0      0        2 
  16  chr16_47394180     ZGre    G    T        0      0        2 
  16  chr16_47394180     ZHar    G    T        1      2        2 
  16  chr16_47394180   Sample    G    T        0      0        2 
  16  chr16_47394998     AAsi    T    G        0      0        2 
  16  chr16_47394998     AKia    T    G        0      0        2 
  16  chr16_47394998     AOna    T    G        0      0        2 
  16  chr16_47394998     ASom    T    G        0      0        2 
  16  chr16_47394998     HCab    T    G        0      0        2 
  16  chr16_47394998     HPrz    T    G        0      0        2 
  16  chr16_47394998     ZBoe    T    G        0      0        2 
  16  chr16_47394998     ZGre    T    G        0      0        2 
  16  chr16_47394998     ZHar    T    G        1      2        2 
  16  chr16_47394998   Sample    T    G        0      0        2 
  16  chr16_47396028     AAsi    T    C        0      0        2 
  16  chr16_47396028     AKia    T    C        0      0        2 
  16  chr16_47396028     AOna    T    C        0      0        2 
  16  chr16_47396028     ASom    T    C        0      0        2 
  16  chr16_47396028     HCab    T    C        0      0        2 
  16  chr16_47396028     HPrz    T    C        0      0        2 
  16  chr16_47396028     ZBoe    T    C      0.5      1        2 
  16  chr16_47396028     ZGre    T    C        0      0        2 
  16  chr16_47396028     ZHar    T    C        0      0        2 
  16  chr16_47396028   Sample    T    C        0      0        2 
  16  chr16_47396396     AAsi    A    G        0      0        2 
  16  chr16_47396396     AKia    A    G        0      0        2 
  16  chr16_47396396     AOna    A    G        0      0        2 
  16  chr16_47396396     ASom    A    G        0      0        2 
  16  chr16_47396396     HCab    A    G        0      0        2 
  16  chr16_47396396     HPrz    A    G        0      0        2 
  16  chr16_47396396     ZBoe    A    G      0.5      1        2 
  16  chr16_47396396     ZGre    A    G        0      0        2 
  16  chr16_47396396     ZHar    A    G        0      0        2 
  16  chr16_47396396   Sample    A    G        0      0        2 
  16  chr16_47396494     AAsi    T    C        0      0        2 
  16  chr16_47396494     AKia    T    C        0      0        2 
  16  chr16_47396494     AOna    T    C        0      0        2 
  16  chr16_47396494     ASom    T    C        0      0        2 
  16  chr16_47396494     HCab    T    C        0      0        2 
  16  chr16_47396494     HPrz    T    C        0      0        2 
  16  chr16_47396494     ZBoe    T    C      0.5      1        2 
  16  chr16_47396494     ZGre    T    C        0      0        2 
  16  chr16_47396494     ZHar    T    C        0      0        2 
  16  chr16_47396494   Sample    T    C        0      0        2 
  16  chr16_47398003     AAsi    T    C        0      0        2 
  16  chr16_47398003     AKia    T    C        0      0        2 
  16  chr16_47398003     AOna    T    C        0      0        2 
  16  chr16_47398003     ASom    T    C        1      2        2 
  16  chr16_47398003     HCab    T    C        0      0        2 
  16  chr16_47398003     HPrz    T    C        0      0        2 
  16  chr16_47398003     ZBoe    T    C        0      0        2 
  16  chr16_47398003     ZGre    T    C        0      0        2 
  16  chr16_47398003     ZHar    T    C        0      0        2 
  16  chr16_47398003   Sample    T    C        0      0        2 
  16  chr16_47411224     AAsi    A    G        0      0        2 
  16  chr16_47411224     AKia    A    G        1      2        2 
  16  chr16_47411224     AOna    A    G        1      2        2 
  16  chr16_47411224     ASom    A    G        0      0        2 
  16  chr16_47411224     HCab    A    G        0      0        2 
  16  chr16_47411224     HPrz    A    G        0      0        2 
  16  chr16_47411224     ZBoe    A    G        0      0        2 
  16  chr16_47411224     ZGre    A    G        0      0        2 
  16  chr16_47411224     ZHar    A    G        0      0        2 
  16  chr16_47411224   Sample    A    G        0      0        2 
  16  chr16_47413705     AAsi    A    G        0      0        2 
  16  chr16_47413705     AKia    A    G        0      0        2 
  16  chr16_47413705     AOna    A    G        0      0        2 
  16  chr16_47413705     ASom    A    G        0      0        2 
  16  chr16_47413705     HCab    A    G        0      0        2 
  16  chr16_47413705     HPrz    A    G        0      0        2 
  16  chr16_47413705     ZBoe    A    G        1      2        2 
  16  chr16_47413705     ZGre    A    G        0      0        2 
  16  chr16_47413705     ZHar    A    G        0      0        2 
  16  chr16_47413705   Sample    A    G        0      0        2 
  16  chr16_47430006     AAsi    A    G        0      0        2 
  16  chr16_47430006     AKia    A    G        0      0        2 
  16  chr16_47430006     AOna    A    G        0      0        2 
  16  chr16_47430006     ASom    A    G        1      2        2 
  16  chr16_47430006     HCab    A    G        0      0        2 
  16  chr16_47430006     HPrz    A    G        0      0        2 
  16  chr16_47430006     ZBoe    A    G        0      0        2 
  16  chr16_47430006     ZGre    A    G        0      0        2 
  16  chr16_47430006     ZHar    A    G        0      0        2 
  16  chr16_47430006   Sample    A    G        0      0        2 
  16  chr16_47432054     AAsi    A    G        0      0        2 
  16  chr16_47432054     AKia    A    G        0      0        2 
  16  chr16_47432054     AOna    A    G        0      0        2 
  16  chr16_47432054     ASom    A    G        0      0        2 
  16  chr16_47432054     HCab    A    G        1      2        2 
  16  chr16_47432054     HPrz    A    G        1      2        2 
  16  chr16_47432054     ZBoe    A    G        0      0        2 
  16  chr16_47432054     ZGre    A    G        0      0        2 
  16  chr16_47432054     ZHar    A    G        0      0        2 
  16  chr16_47432054   Sample    A    G        0      0        2 
  16  chr16_47438881     AAsi    C    T        0      0        2 
  16  chr16_47438881     AKia    C    T        0      0        2 
  16  chr16_47438881     AOna    C    T        0      0        2 
  16  chr16_47438881     ASom    C    T        0      0        2 
  16  chr16_47438881     HCab    C    T        1      2        2 
  16  chr16_47438881     HPrz    C    T        1      2        2 
  16  chr16_47438881     ZBoe    C    T        0      0        2 
  16  chr16_47438881     ZGre    C    T        0      0        2 
  16  chr16_47438881     ZHar    C    T        0      0        2 
  16  chr16_47438881   Sample    C    T        0      0        2 
  16  chr16_47439328     AAsi    T    G        0      0        2 
  16  chr16_47439328     AKia    T    G        0      0        2 
  16  chr16_47439328     AOna    T    G        0      0        2 
  16  chr16_47439328     ASom    T    G        0      0        2 
  16  chr16_47439328     HCab    T    G        0      0        2 
  16  chr16_47439328     HPrz    T    G        0      0        2 
  16  chr16_47439328     ZBoe    T    G        0      0        2 
  16  chr16_47439328     ZGre    T    G        1      2        2 
  16  chr16_47439328     ZHar    T    G        0      0        2 
  16  chr16_47439328   Sample    T    G        0      0        2 
  16  chr16_47439600     AAsi    G    A        0      0        2 
  16  chr16_47439600     AKia    G    A        0      0        2 
  16  chr16_47439600     AOna    G    A        0      0        2 
  16  chr16_47439600     ASom    G    A        0      0        2 
  16  chr16_47439600     HCab    G    A      0.5      1        2 
  16  chr16_47439600     HPrz    G    A        0      0        2 
  16  chr16_47439600     ZBoe    G    A        0      0        2 
  16  chr16_47439600     ZGre    G    A        0      0        2 
  16  chr16_47439600     ZHar    G    A        0      0        2 
  16  chr16_47439600   Sample    G    A        0      0        2 
  16  chr16_47443419     AAsi    A    G        0      0        2 
  16  chr16_47443419     AKia    A    G        0      0        2 
  16  chr16_47443419     AOna    A    G        0      0        2 
  16  chr16_47443419     ASom    A    G        0      0        2 
  16  chr16_47443419     HCab    A    G        1      2        2 
  16  chr16_47443419     HPrz    A    G        1      2        2 
  16  chr16_47443419     ZBoe    A    G        0      0        2 
  16  chr16_47443419     ZGre    A    G        0      0        2 
  16  chr16_47443419     ZHar    A    G        0      0        2 
  16  chr16_47443419   Sample    A    G        0      0        2 
  16  chr16_47443933     AAsi    G    A        0      0        2 
  16  chr16_47443933     AKia    G    A        0      0        2 
  16  chr16_47443933     AOna    G    A        0      0        2 
  16  chr16_47443933     ASom    G    A        0      0        2 
  16  chr16_47443933     HCab    G    A      0.5      1        2 
  16  chr16_47443933     HPrz    G    A        0      0        2 
  16  chr16_47443933     ZBoe    G    A        0      0        2 
  16  chr16_47443933     ZGre    G    A        0      0        2 
  16  chr16_47443933     ZHar    G    A        0      0        2 
  16  chr16_47443933   Sample    G    A        0      0        2 
  16  chr16_47445444     AAsi    T    C        0      0        2 
  16  chr16_47445444     AKia    T    C        0      0        2 
  16  chr16_47445444     AOna    T    C        0      0        2 
  16  chr16_47445444     ASom    T    C        0      0        2 
  16  chr16_47445444     HCab    T    C        0      0        2 
  16  chr16_47445444     HPrz    T    C        0      0        2 
  16  chr16_47445444     ZBoe    T    C        0      0        2 
  16  chr16_47445444     ZGre    T    C        0      0        2 
  16  chr16_47445444     ZHar    T    C      0.5      1        2 
  16  chr16_47445444   Sample    T    C        0      0        2 
  16  chr16_47445926     AAsi    T    G        0      0        2 
  16  chr16_47445926     AKia    T    G        1      2        2 
  16  chr16_47445926     AOna    T    G        1      2        2 
  16  chr16_47445926     ASom    T    G        0      0        2 
  16  chr16_47445926     HCab    T    G        0      0        2 
  16  chr16_47445926     HPrz    T    G        0      0        2 
  16  chr16_47445926     ZBoe    T    G        0      0        2 
  16  chr16_47445926     ZGre    T    G        0      0        2 
  16  chr16_47445926     ZHar    T    G        0      0        2 
  16  chr16_47445926   Sample    T    G        0      0        2 
  16  chr16_47447431     AAsi    A    G        0      0        2 
  16  chr16_47447431     AKia    A    G        0      0        2 
  16  chr16_47447431     AOna    A    G        0      0        2 
  16  chr16_47447431     ASom    A    G        0      0        2 
  16  chr16_47447431     HCab    A    G      0.5      1        2 
  16  chr16_47447431     HPrz    A    G        0      0        2 
  16  chr16_47447431     ZBoe    A    G        0      0        2 
  16  chr16_47447431     ZGre    A    G        0      0        2 
  16  chr16_47447431     ZHar    A    G        0      0        2 
  16  chr16_47447431   Sample    A    G        0      0        2 
  16  chr16_47448140     AAsi    T    C        0      0        2 
  16  chr16_47448140     AKia    T    C        0      0        2 
  16  chr16_47448140     AOna    T    C        0      0        2 
  16  chr16_47448140     ASom    T    C        0      0        2 
  16  chr16_47448140     HCab    T    C        0      0        2 
  16  chr16_47448140     HPrz    T    C        0      0        2 
  16  chr16_47448140     ZBoe    T    C      0.5      1        2 
  16  chr16_47448140     ZGre    T    C        0      0        2 
  16  chr16_47448140     ZHar    T    C        0      0        2 
  16  chr16_47448140   Sample    T    C        0      0        2 
  16  chr16_47449563     AAsi    A    G        0      0        2 
  16  chr16_47449563     AKia    A    G        0      0        2 
  16  chr16_47449563     AOna    A    G        0      0        2 
  16  chr16_47449563     ASom    A    G        0      0        2 
  16  chr16_47449563     HCab    A    G        0      0        2 
  16  chr16_47449563     HPrz    A    G        0      0        2 
  16  chr16_47449563     ZBoe    A    G      0.5      1        2 
  16  chr16_47449563     ZGre    A    G        0      0        2 
  16  chr16_47449563     ZHar    A    G        0      0        2 
  16  chr16_47449563   Sample    A    G        0      0        2 
  16  chr16_47456870     AAsi    C    T        0      0        2 
  16  chr16_47456870     AKia    C    T        0      0        2 
  16  chr16_47456870     AOna    C    T        0      0        2 
  16  chr16_47456870     ASom    C    T        0      0        2 
  16  chr16_47456870     HCab    C    T        1      2        2 
  16  chr16_47456870     HPrz    C    T        1      2        2 
  16  chr16_47456870     ZBoe    C    T        0      0        2 
  16  chr16_47456870     ZGre    C    T        0      0        2 
  16  chr16_47456870     ZHar    C    T        0      0        2 
  16  chr16_47456870   Sample    C    T        0      0        2 
  16  chr16_47467121     AAsi    T    C        0      0        2 
  16  chr16_47467121     AKia    T    C        0      0        2 
  16  chr16_47467121     AOna    T    C        0      0        2 
  16  chr16_47467121     ASom    T    C        0      0        2 
  16  chr16_47467121     HCab    T    C        0      0        2 
  16  chr16_47467121     HPrz    T    C      0.5      1        2 
  16  chr16_47467121     ZBoe    T    C        0      0        2 
  16  chr16_47467121     ZGre    T    C        0      0        2 
  16  chr16_47467121     ZHar    T    C        0      0        2 
  16  chr16_47467121   Sample    T    C        0      0        2 
  16  chr16_47467481     AAsi    T    C        0      0        2 
  16  chr16_47467481     AKia    T    C        0      0        2 
  16  chr16_47467481     AOna    T    C        0      0        2 
  16  chr16_47467481     ASom    T    C        1      2        2 
  16  chr16_47467481     HCab    T    C        0      0        2 
  16  chr16_47467481     HPrz    T    C        0      0        2 
  16  chr16_47467481     ZBoe    T    C        0      0        2 
  16  chr16_47467481     ZGre    T    C        0      0        2 
  16  chr16_47467481     ZHar    T    C        0      0        2 
  16  chr16_47467481   Sample    T    C        0      0        2 
  16  chr16_47473877     AAsi    C    T        0      0        2 
  16  chr16_47473877     AKia    C    T        0      0        2 
  16  chr16_47473877     AOna    C    T        0      0        2 
  16  chr16_47473877     ASom    C    T        0      0        2 
  16  chr16_47473877     HCab    C    T        1      2        2 
  16  chr16_47473877     HPrz    C    T        1      2        2 
  16  chr16_47473877     ZBoe    C    T        0      0        2 
  16  chr16_47473877     ZGre    C    T        0      0        2 
  16  chr16_47473877     ZHar    C    T        0      0        2 
  16  chr16_47473877   Sample    C    T        0      0        2 
  16  chr16_47474928     AAsi    A    T        0      0        2 
  16  chr16_47474928     AKia    A    T        0      0        2 
  16  chr16_47474928     AOna    A    T        0      0        2 
  16  chr16_47474928     ASom    A    T        0      0        2 
  16  chr16_47474928     HCab    A    T      0.5      1        2 
  16  chr16_47474928     HPrz    A    T        0      0        2 
  16  chr16_47474928     ZBoe    A    T        0      0        2 
  16  chr16_47474928     ZGre    A    T        0      0        2 
  16  chr16_47474928     ZHar    A    T        0      0        2 
  16  chr16_47474928   Sample    A    T        0      0        2 
  16  chr16_47476182     AAsi    T    C        0      0        2 
  16  chr16_47476182     AKia    T    C        0      0        2 
  16  chr16_47476182     AOna    T    C        0      0        2 
  16  chr16_47476182     ASom    T    C        0      0        2 
  16  chr16_47476182     HCab    T    C        1      2        2 
  16  chr16_47476182     HPrz    T    C        1      2        2 
  16  chr16_47476182     ZBoe    T    C        0      0        2 
  16  chr16_47476182     ZGre    T    C        0      0        2 
  16  chr16_47476182     ZHar    T    C        0      0        2 
  16  chr16_47476182   Sample    T    C        0      0        2 
  16  chr16_47480411     AAsi    C    T        0      0        2 
  16  chr16_47480411     AKia    C    T        0      0        2 
  16  chr16_47480411     AOna    C    T        0      0        2 
  16  chr16_47480411     ASom    C    T        0      0        2 
  16  chr16_47480411     HCab    C    T        1      2        2 
  16  chr16_47480411     HPrz    C    T        1      2        2 
  16  chr16_47480411     ZBoe    C    T        0      0        2 
  16  chr16_47480411     ZGre    C    T        0      0        2 
  16  chr16_47480411     ZHar    C    T        0      0        2 
  16  chr16_47480411   Sample    C    T        0      0        2 
  16  chr16_47480927     AAsi    T    C        1      2        2 
  16  chr16_47480927     AKia    T    C        0      0        2 
  16  chr16_47480927     AOna    T    C        0      0        2 
  16  chr16_47480927     ASom    T    C        1      2        2 
  16  chr16_47480927     HCab    T    C        0      0        2 
  16  chr16_47480927     HPrz    T    C        0      0        2 
  16  chr16_47480927     ZBoe    T    C        0      0        2 
  16  chr16_47480927     ZGre    T    C        0      0        2 
  16  chr16_47480927     ZHar    T    C        0      0        2 
  16  chr16_47480927   Sample    T    C        1      2        2 
  16  chr16_47483972     AAsi    A    C        0      0        2 
  16  chr16_47483972     AKia    A    C        0      0        2 
  16  chr16_47483972     AOna    A    C        0      0        2 
  16  chr16_47483972     ASom    A    C        0      0        2 
  16  chr16_47483972     HCab    A    C        1      2        2 
  16  chr16_47483972     HPrz    A    C        1      2        2 
  16  chr16_47483972     ZBoe    A    C        0      0        2 
  16  chr16_47483972     ZGre    A    C        0      0        2 
  16  chr16_47483972     ZHar    A    C        0      0        2 
  16  chr16_47483972   Sample    A    C        0      0        2 
  16  chr16_47496510     AAsi    A    G        0      0        2 
  16  chr16_47496510     AKia    A    G        0      0        2 
  16  chr16_47496510     AOna    A    G        0      0        2 
  16  chr16_47496510     ASom    A    G        0      0        2 
  16  chr16_47496510     HCab    A    G        1      2        2 
  16  chr16_47496510     HPrz    A    G        1      2        2 
  16  chr16_47496510     ZBoe    A    G        0      0        2 
  16  chr16_47496510     ZGre    A    G        1      2        2 
  16  chr16_47496510     ZHar    A    G        0      0        2 
  16  chr16_47496510   Sample    A    G        0      0        2 
  16  chr16_47497669     AAsi    G    C        0      0        2 
  16  chr16_47497669     AKia    G    C        0      0        2 
  16  chr16_47497669     AOna    G    C        0      0        2 
  16  chr16_47497669     ASom    G    C        0      0        2 
  16  chr16_47497669     HCab    G    C      0.5      1        2 
  16  chr16_47497669     HPrz    G    C        0      0        2 
  16  chr16_47497669     ZBoe    G    C        0      0        2 
  16  chr16_47497669     ZGre    G    C        0      0        2 
  16  chr16_47497669     ZHar    G    C        0      0        2 
  16  chr16_47497669   Sample    G    C        0      0        2 
  16  chr16_47511548     AAsi    C    T        0      0        2 
  16  chr16_47511548     AKia    C    T        0      0        2 
  16  chr16_47511548     AOna    C    T        0      0        2 
  16  chr16_47511548     ASom    C    T        0      0        2 
  16  chr16_47511548     HCab    C    T        0      0        2 
  16  chr16_47511548     HPrz    C    T        0      0        2 
  16  chr16_47511548     ZBoe    C    T        0      0        2 
  16  chr16_47511548     ZGre    C    T        0      0        2 
  16  chr16_47511548     ZHar    C    T        1      2        2 
  16  chr16_47511548   Sample    C    T        0      0        2 
  16  chr16_47526180     AAsi    A    G        0      0        2 
  16  chr16_47526180     AKia    A    G        0      0        2 
  16  chr16_47526180     AOna    A    G        0      0        2 
  16  chr16_47526180     ASom    A    G        0      0        2 
  16  chr16_47526180     HCab    A    G        0      0        2 
  16  chr16_47526180     HPrz    A    G        0      0        2 
  16  chr16_47526180     ZBoe    A    G        0      0        2 
  16  chr16_47526180     ZGre    A    G        0      0        2 
  16  chr16_47526180     ZHar    A    G        1      2        2 
  16  chr16_47526180   Sample    A    G        0      0        2 
  16  chr16_47530713     AAsi    T    G        0      0        2 
  16  chr16_47530713     AKia    T    G        1      2        2 
  16  chr16_47530713     AOna    T    G        1      2        2 
  16  chr16_47530713     ASom    T    G        0      0        2 
  16  chr16_47530713     HCab    T    G        0      0        2 
  16  chr16_47530713     HPrz    T    G        0      0        2 
  16  chr16_47530713     ZBoe    T    G        0      0        2 
  16  chr16_47530713     ZGre    T    G        0      0        2 
  16  chr16_47530713     ZHar    T    G        0      0        2 
  16  chr16_47530713   Sample    T    G        0      0        2 
  16  chr16_47533071     AAsi    T    C        0      0        2 
  16  chr16_47533071     AKia    T    C        0      0        2 
  16  chr16_47533071     AOna    T    C        0      0        2 
  16  chr16_47533071     ASom    T    C        0      0        2 
  16  chr16_47533071     HCab    T    C        0      0        2 
  16  chr16_47533071     HPrz    T    C        0      0        2 
  16  chr16_47533071     ZBoe    T    C      0.5      1        2 
  16  chr16_47533071     ZGre    T    C        0      0        2 
  16  chr16_47533071     ZHar    T    C        0      0        2 
  16  chr16_47533071   Sample    T    C        0      0        2 
  16  chr16_47535641     AAsi    A    G        0      0        2 
  16  chr16_47535641     AKia    A    G        0      0        2 
  16  chr16_47535641     AOna    A    G        0      0        2 
  16  chr16_47535641     ASom    A    G        1      2        2 
  16  chr16_47535641     HCab    A    G        0      0        2 
  16  chr16_47535641     HPrz    A    G        0      0        2 
  16  chr16_47535641     ZBoe    A    G        0      0        2 
  16  chr16_47535641     ZGre    A    G        0      0        2 
  16  chr16_47535641     ZHar    A    G        0      0        2 
  16  chr16_47535641   Sample    A    G        0      0        2 
  16  chr16_47539855     AAsi    T    C        0      0        2 
  16  chr16_47539855     AKia    T    C        0      0        2 
  16  chr16_47539855     AOna    T    C        0      0        2 
  16  chr16_47539855     ASom    T    C        0      0        2 
  16  chr16_47539855     HCab    T    C        0      0        2 
  16  chr16_47539855     HPrz    T    C        0      0        2 
  16  chr16_47539855     ZBoe    T    C        0      0        2 
  16  chr16_47539855     ZGre    T    C        0      0        2 
  16  chr16_47539855     ZHar    T    C      0.5      1        2 
  16  chr16_47539855   Sample    T    C        0      0        2 
  16  chr16_47540885     AAsi    G    A        0      0        2 
  16  chr16_47540885     AKia    G    A        0      0        2 
  16  chr16_47540885     AOna    G    A        0      0        2 
  16  chr16_47540885     ASom    G    A        0      0        2 
  16  chr16_47540885     HCab    G    A        0      0        2 
  16  chr16_47540885     HPrz    G    A        0      0        2 
  16  chr16_47540885     ZBoe    G    A        0      0        2 
  16  chr16_47540885     ZGre    G    A        0      0        2 
  16  chr16_47540885     ZHar    G    A      0.5      1        2 
  16  chr16_47540885   Sample    G    A        0      0        2 
  16  chr16_47541091     AAsi    C    T        0      0        2 
  16  chr16_47541091     AKia    C    T        0      0        2 
  16  chr16_47541091     AOna    C    T        0      0        2 
  16  chr16_47541091     ASom    C    T        0      0        2 
  16  chr16_47541091     HCab    C    T        0      0        2 
  16  chr16_47541091     HPrz    C    T        0      0        2 
  16  chr16_47541091     ZBoe    C    T        0      0        2 
  16  chr16_47541091     ZGre    C    T        0      0        2 
  16  chr16_47541091     ZHar    C    T        1      2        2 
  16  chr16_47541091   Sample    C    T        0      0        2 
  16  chr16_47543558     AAsi    A    G        0      0        2 
  16  chr16_47543558     AKia    A    G        0      0        2 
  16  chr16_47543558     AOna    A    G        0      0        2 
  16  chr16_47543558     ASom    A    G        0      0        2 
  16  chr16_47543558     HCab    A    G        1      2        2 
  16  chr16_47543558     HPrz    A    G        1      2        2 
  16  chr16_47543558     ZBoe    A    G        0      0        2 
  16  chr16_47543558     ZGre    A    G        0      0        2 
  16  chr16_47543558     ZHar    A    G        0      0        2 
  16  chr16_47543558   Sample    A    G        0      0        2 
  16  chr16_47548994     AAsi    G    C        0      0        2 
  16  chr16_47548994     AKia    G    C        0      0        2 
  16  chr16_47548994     AOna    G    C        0      0        2 
  16  chr16_47548994     ASom    G    C        0      0        2 
  16  chr16_47548994     HCab    G    C        0      0        2 
  16  chr16_47548994     HPrz    G    C        0      0        2 
  16  chr16_47548994     ZBoe    G    C        0      0        2 
  16  chr16_47548994     ZGre    G    C        1      2        2 
  16  chr16_47548994     ZHar    G    C        0      0        2 
  16  chr16_47548994   Sample    G    C        0      0        2 
  16  chr16_47555364     AAsi    C    G        0      0        2 
  16  chr16_47555364     AKia    C    G        0      0        2 
  16  chr16_47555364     AOna    C    G        0      0        2 
  16  chr16_47555364     ASom    C    G        0      0        2 
  16  chr16_47555364     HCab    C    G        0      0        2 
  16  chr16_47555364     HPrz    C    G      0.5      1        2 
  16  chr16_47555364     ZBoe    C    G        0      0        2 
  16  chr16_47555364     ZGre    C    G        0      0        2 
  16  chr16_47555364     ZHar    C    G        0      0        2 
  16  chr16_47555364   Sample    C    G        0      0        2 
  16  chr16_47555375     AAsi    A    G        0      0        2 
  16  chr16_47555375     AKia    A    G        1      2        2 
  16  chr16_47555375     AOna    A    G        1      2        2 
  16  chr16_47555375     ASom    A    G        0      0        2 
  16  chr16_47555375     HCab    A    G        0      0        2 
  16  chr16_47555375     HPrz    A    G        0      0        2 
  16  chr16_47555375     ZBoe    A    G        0      0        2 
  16  chr16_47555375     ZGre    A    G        0      0        2 
  16  chr16_47555375     ZHar    A    G        0      0        2 
  16  chr16_47555375   Sample    A    G        0      0        2 
  16  chr16_47565454     AAsi    C    G        0      0        2 
  16  chr16_47565454     AKia    C    G        0      0        2 
  16  chr16_47565454     AOna    C    G        0      0        2 
  16  chr16_47565454     ASom    C    G        0      0        2 
  16  chr16_47565454     HCab    C    G      0.5      1        2 
  16  chr16_47565454     HPrz    C    G      0.5      1        2 
  16  chr16_47565454     ZBoe    C    G        0      0        2 
  16  chr16_47565454     ZGre    C    G        0      0        2 
  16  chr16_47565454     ZHar    C    G        0      0        2 
  16  chr16_47565454   Sample    C    G        0      0        2 
  16  chr16_47566729     AAsi    T    C        0      0        2 
  16  chr16_47566729     AKia    T    C        0      0        2 
  16  chr16_47566729     AOna    T    C        0      0        2 
  16  chr16_47566729     ASom    T    C        0      0        2 
  16  chr16_47566729     HCab    T    C        1      2        2 
  16  chr16_47566729     HPrz    T    C        1      2        2 
  16  chr16_47566729     ZBoe    T    C        0      0        2 
  16  chr16_47566729     ZGre    T    C        0      0        2 
  16  chr16_47566729     ZHar    T    C        0      0        2 
  16  chr16_47566729   Sample    T    C        0      0        2 
  16  chr16_47579538     AAsi    T    C        0      0        2 
  16  chr16_47579538     AKia    T    C        0      0        2 
  16  chr16_47579538     AOna    T    C        0      0        2 
  16  chr16_47579538     ASom    T    C        0      0        2 
  16  chr16_47579538     HCab    T    C        1      2        2 
  16  chr16_47579538     HPrz    T    C        1      2        2 
  16  chr16_47579538     ZBoe    T    C        0      0        2 
  16  chr16_47579538     ZGre    T    C        0      0        2 
  16  chr16_47579538     ZHar    T    C        0      0        2 
  16  chr16_47579538   Sample    T    C        0      0        2 
  16  chr16_47581747     AAsi    C    A        0      0        2 
  16  chr16_47581747     AKia    C    A        0      0        2 
  16  chr16_47581747     AOna    C    A        0      0        2 
  16  chr16_47581747     ASom    C    A        0      0        2 
  16  chr16_47581747     HCab    C    A        0      0        2 
  16  chr16_47581747     HPrz    C    A      0.5      1        2 
  16  chr16_47581747     ZBoe    C    A        0      0        2 
  16  chr16_47581747     ZGre    C    A        0      0        2 
  16  chr16_47581747     ZHar    C    A        0      0        2 
  16  chr16_47581747   Sample    C    A        0      0        2 
  16  chr16_47582451     AAsi    G    A        0      0        2 
  16  chr16_47582451     AKia    G    A        0      0        2 
  16  chr16_47582451     AOna    G    A        0      0        2 
  16  chr16_47582451     ASom    G    A        0      0        2 
  16  chr16_47582451     HCab    G    A        0      0        2 
  16  chr16_47582451     HPrz    G    A        0      0        2 
  16  chr16_47582451     ZBoe    G    A        0      0        2 
  16  chr16_47582451     ZGre    G    A        1      2        2 
  16  chr16_47582451     ZHar    G    A        0      0        2 
  16  chr16_47582451   Sample    G    A        0      0        2 
  16  chr16_47583278     AAsi    T    C        0      0        2 
  16  chr16_47583278     AKia    T    C        0      0        2 
  16  chr16_47583278     AOna    T    C        0      0        2 
  16  chr16_47583278     ASom    T    C        0      0        2 
  16  chr16_47583278     HCab    T    C        1      2        2 
  16  chr16_47583278     HPrz    T    C        1      2        2 
  16  chr16_47583278     ZBoe    T    C        0      0        2 
  16  chr16_47583278     ZGre    T    C        0      0        2 
  16  chr16_47583278     ZHar    T    C        0      0        2 
  16  chr16_47583278   Sample    T    C        0      0        2 
  16  chr16_47590598     AAsi    T    G        0      0        2 
  16  chr16_47590598     AKia    T    G        0      0        2 
  16  chr16_47590598     AOna    T    G        0      0        2 
  16  chr16_47590598     ASom    T    G        0      0        2 
  16  chr16_47590598     HCab    T    G        1      2        2 
  16  chr16_47590598     HPrz    T    G        1      2        2 
  16  chr16_47590598     ZBoe    T    G        0      0        2 
  16  chr16_47590598     ZGre    T    G        0      0        2 
  16  chr16_47590598     ZHar    T    G        0      0        2 
  16  chr16_47590598   Sample    T    G        0      0        2 
  16  chr16_47592696     AAsi    A    C        0      0        2 
  16  chr16_47592696     AKia    A    C        0      0        2 
  16  chr16_47592696     AOna    A    C        0      0        2 
  16  chr16_47592696     ASom    A    C        0      0        2 
  16  chr16_47592696     HCab    A    C        1      2        2 
  16  chr16_47592696     HPrz    A    C        1      2        2 
  16  chr16_47592696     ZBoe    A    C        0      0        2 
  16  chr16_47592696     ZGre    A    C        0      0        2 
  16  chr16_47592696     ZHar    A    C        0      0        2 
  16  chr16_47592696   Sample    A    C        0      0        2 
  16  chr16_47595094     AAsi    C    T        0      0        2 
  16  chr16_47595094     AKia    C    T        1      2        2 
  16  chr16_47595094     AOna    C    T        1      2        2 
  16  chr16_47595094     ASom    C    T        0      0        2 
  16  chr16_47595094     HCab    C    T        0      0        2 
  16  chr16_47595094     HPrz    C    T        0      0        2 
  16  chr16_47595094     ZBoe    C    T        0      0        2 
  16  chr16_47595094     ZGre    C    T        0      0        2 
  16  chr16_47595094     ZHar    C    T        0      0        2 
  16  chr16_47595094   Sample    C    T        0      0        2 
  16  chr16_47607621     AAsi    A    G        0      0        2 
  16  chr16_47607621     AKia    A    G        0      0        2 
  16  chr16_47607621     AOna    A    G        0      0        2 
  16  chr16_47607621     ASom    A    G        0      0        2 
  16  chr16_47607621     HCab    A    G        0      0        2 
  16  chr16_47607621     HPrz    A    G        0      0        2 
  16  chr16_47607621     ZBoe    A    G      0.5      1        2 
  16  chr16_47607621     ZGre    A    G        0      0        2 
  16  chr16_47607621     ZHar    A    G        0      0        2 
  16  chr16_47607621   Sample    A    G        0      0        2 
  16  chr16_47611073     AAsi    T    G        0      0        2 
  16  chr16_47611073     AKia    T    G        1      2        2 
  16  chr16_47611073     AOna    T    G        1      2        2 
  16  chr16_47611073     ASom    T    G        0      0        2 
  16  chr16_47611073     HCab    T    G        1      2        2 
  16  chr16_47611073     HPrz    T    G        1      2        2 
  16  chr16_47611073     ZBoe    T    G        0      0        2 
  16  chr16_47611073     ZGre    T    G        0      0        2 
  16  chr16_47611073     ZHar    T    G        0      0        2 
  16  chr16_47611073   Sample    T    G        0      0        2 
  16  chr16_47616689     AAsi    C    A        1      2        2 
  16  chr16_47616689     AKia    C    A        0      0        2 
  16  chr16_47616689     AOna    C    A        0      0        2 
  16  chr16_47616689     ASom    C    A        0      0        2 
  16  chr16_47616689     HCab    C    A        0      0        2 
  16  chr16_47616689     HPrz    C    A        0      0        2 
  16  chr16_47616689     ZBoe    C    A        0      0        2 
  16  chr16_47616689     ZGre    C    A        0      0        2 
  16  chr16_47616689     ZHar    C    A        0      0        2 
  16  chr16_47616689   Sample    C    A        0      0        2 
  16  chr16_47618785     AAsi    A    G        0      0        2 
  16  chr16_47618785     AKia    A    G        0      0        2 
  16  chr16_47618785     AOna    A    G        0      0        2 
  16  chr16_47618785     ASom    A    G        0      0        2 
  16  chr16_47618785     HCab    A    G      0.5      1        2 
  16  chr16_47618785     HPrz    A    G        0      0        2 
  16  chr16_47618785     ZBoe    A    G      0.5      1        2 
  16  chr16_47618785     ZGre    A    G        0      0        2 
  16  chr16_47618785     ZHar    A    G        0      0        2 
  16  chr16_47618785   Sample    A    G        0      0        2 
  16  chr16_47628163     AAsi    C    T        0      0        2 
  16  chr16_47628163     AKia    C    T        0      0        2 
  16  chr16_47628163     AOna    C    T        0      0        2 
  16  chr16_47628163     ASom    C    T        0      0        2 
  16  chr16_47628163     HCab    C    T        0      0        2 
  16  chr16_47628163     HPrz    C    T        0      0        2 
  16  chr16_47628163     ZBoe    C    T      0.5      1        2 
  16  chr16_47628163     ZGre    C    T        0      0        2 
  16  chr16_47628163     ZHar    C    T        0      0        2 
  16  chr16_47628163   Sample    C    T        0      0        2 
  16  chr16_47629928     AAsi    T    C        0      0        2 
  16  chr16_47629928     AKia    T    C        0      0        2 
  16  chr16_47629928     AOna    T    C        0      0        2 
  16  chr16_47629928     ASom    T    C        0      0        2 
  16  chr16_47629928     HCab    T    C        0      0        2 
  16  chr16_47629928     HPrz    T    C        0      0        2 
  16  chr16_47629928     ZBoe    T    C        0      0        2 
  16  chr16_47629928     ZGre    T    C      0.5      1        2 
  16  chr16_47629928     ZHar    T    C        0      0        2 
  16  chr16_47629928   Sample    T    C        0      0        2 
  16  chr16_47635457     AAsi    C    T        0      0        2 
  16  chr16_47635457     AKia    C    T        0      0        2 
  16  chr16_47635457     AOna    C    T        0      0        2 
  16  chr16_47635457     ASom    C    T        0      0        2 
  16  chr16_47635457     HCab    C    T        0      0        2 
  16  chr16_47635457     HPrz    C    T        0      0        2 
  16  chr16_47635457     ZBoe    C    T        0      0        2 
  16  chr16_47635457     ZGre    C    T      0.5      1        2 
  16  chr16_47635457     ZHar    C    T        0      0        2 
  16  chr16_47635457   Sample    C    T        0      0        2 
  16  chr16_47646847     AAsi    T    C        0      0        2 
  16  chr16_47646847     AKia    T    C        0      0        2 
  16  chr16_47646847     AOna    T    C        0      0        2 
  16  chr16_47646847     ASom    T    C        0      0        2 
  16  chr16_47646847     HCab    T    C        0      0        2 
  16  chr16_47646847     HPrz    T    C        0      0        2 
  16  chr16_47646847     ZBoe    T    C        0      0        2 
  16  chr16_47646847     ZGre    T    C        1      2        2 
  16  chr16_47646847     ZHar    T    C        0      0        2 
  16  chr16_47646847   Sample    T    C        0      0        2 
  16  chr16_47648966     AAsi    A    G        0      0        2 
  16  chr16_47648966     AKia    A    G        0      0        2 
  16  chr16_47648966     AOna    A    G        0      0        2 
  16  chr16_47648966     ASom    A    G        0      0        2 
  16  chr16_47648966     HCab    A    G      0.5      1        2 
  16  chr16_47648966     HPrz    A    G        0      0        2 
  16  chr16_47648966     ZBoe    A    G        0      0        2 
  16  chr16_47648966     ZGre    A    G        0      0        2 
  16  chr16_47648966     ZHar    A    G        0      0        2 
  16  chr16_47648966   Sample    A    G        0      0        2 
  16  chr16_47649169     AAsi    G    A        0      0        2 
  16  chr16_47649169     AKia    G    A        1      2        2 
  16  chr16_47649169     AOna    G    A        1      2        2 
  16  chr16_47649169     ASom    G    A        0      0        2 
  16  chr16_47649169     HCab    G    A        0      0        2 
  16  chr16_47649169     HPrz    G    A        0      0        2 
  16  chr16_47649169     ZBoe    G    A        0      0        2 
  16  chr16_47649169     ZGre    G    A        0      0        2 
  16  chr16_47649169     ZHar    G    A        0      0        2 
  16  chr16_47649169   Sample    G    A        0      0        2 
  16  chr16_47658038     AAsi    A    C        0      0        2 
  16  chr16_47658038     AKia    A    C        0      0        2 
  16  chr16_47658038     AOna    A    C        0      0        2 
  16  chr16_47658038     ASom    A    C        0      0        2 
  16  chr16_47658038     HCab    A    C        0      0        2 
  16  chr16_47658038     HPrz    A    C        0      0        2 
  16  chr16_47658038     ZBoe    A    C        0      0        2 
  16  chr16_47658038     ZGre    A    C        0      0        2 
  16  chr16_47658038     ZHar    A    C        1      2        2 
  16  chr16_47658038   Sample    A    C        0      0        2 
  16  chr16_47659166     AAsi    T    C        0      0        2 
  16  chr16_47659166     AKia    T    C        0      0        2 
  16  chr16_47659166     AOna    T    C        0      0        2 
  16  chr16_47659166     ASom    T    C        0      0        2 
  16  chr16_47659166     HCab    T    C        1      2        2 
  16  chr16_47659166     HPrz    T    C        1      2        2 
  16  chr16_47659166     ZBoe    T    C        0      0        2 
  16  chr16_47659166     ZGre    T    C        0      0        2 
  16  chr16_47659166     ZHar    T    C        0      0        2 
  16  chr16_47659166   Sample    T    C        0      0        2 
  16  chr16_47667296     AAsi    A    G      0.5      1        2 
  16  chr16_47667296     AKia    A    G        0      0        2 
  16  chr16_47667296     AOna    A    G        0      0        2 
  16  chr16_47667296     ASom    A    G        0      0        2 
  16  chr16_47667296     HCab    A    G        0      0        2 
  16  chr16_47667296     HPrz    A    G        0      0        2 
  16  chr16_47667296     ZBoe    A    G        0      0        2 
  16  chr16_47667296     ZGre    A    G        0      0        2 
  16  chr16_47667296     ZHar    A    G        0      0        2 
  16  chr16_47667296   Sample    A    G        0      0        2 
  16  chr16_47669378     AAsi    A    G        0      0        2 
  16  chr16_47669378     AKia    A    G        0      0        2 
  16  chr16_47669378     AOna    A    G        0      0        2 
  16  chr16_47669378     ASom    A    G        0      0        2 
  16  chr16_47669378     HCab    A    G        0      0        2 
  16  chr16_47669378     HPrz    A    G        0      0        2 
  16  chr16_47669378     ZBoe    A    G        0      0        2 
  16  chr16_47669378     ZGre    A    G        1      2        2 
  16  chr16_47669378     ZHar    A    G        0      0        2 
  16  chr16_47669378   Sample    A    G        0      0        2 
  16  chr16_47670699     AAsi    C    T        0      0        2 
  16  chr16_47670699     AKia    C    T        0      0        2 
  16  chr16_47670699     AOna    C    T        0      0        2 
  16  chr16_47670699     ASom    C    T        0      0        2 
  16  chr16_47670699     HCab    C    T        1      2        2 
  16  chr16_47670699     HPrz    C    T        1      2        2 
  16  chr16_47670699     ZBoe    C    T        0      0        2 
  16  chr16_47670699     ZGre    C    T        0      0        2 
  16  chr16_47670699     ZHar    C    T        0      0        2 
  16  chr16_47670699   Sample    C    T        0      0        2 
  16  chr16_47671265     AAsi    T    C        0      0        2 
  16  chr16_47671265     AKia    T    C        0      0        2 
  16  chr16_47671265     AOna    T    C        0      0        2 
  16  chr16_47671265     ASom    T    C        0      0        2 
  16  chr16_47671265     HCab    T    C        1      2        2 
  16  chr16_47671265     HPrz    T    C        1      2        2 
  16  chr16_47671265     ZBoe    T    C        0      0        2 
  16  chr16_47671265     ZGre    T    C        0      0        2 
  16  chr16_47671265     ZHar    T    C        0      0        2 
  16  chr16_47671265   Sample    T    C        0      0        2 
  16  chr16_47673750     AAsi    A    G        1      2        2 
  16  chr16_47673750     AKia    A    G        0      0        2 
  16  chr16_47673750     AOna    A    G        0      0        2 
  16  chr16_47673750     ASom    A    G        1      2        2 
  16  chr16_47673750     HCab    A    G        0      0        2 
  16  chr16_47673750     HPrz    A    G        0      0        2 
  16  chr16_47673750     ZBoe    A    G        0      0        2 
  16  chr16_47673750     ZGre    A    G        0      0        2 
  16  chr16_47673750     ZHar    A    G        0      0        2 
  16  chr16_47673750   Sample    A    G        1      2        2 
  16  chr16_47675325     AAsi    G    T        0      0        2 
  16  chr16_47675325     AKia    G    T        0      0        2 
  16  chr16_47675325     AOna    G    T        0      0        2 
  16  chr16_47675325     ASom    G    T        0      0        2 
  16  chr16_47675325     HCab    G    T        0      0        2 
  16  chr16_47675325     HPrz    G    T        0      0        2 
  16  chr16_47675325     ZBoe    G    T        0      0        2 
  16  chr16_47675325     ZGre    G    T        0      0        2 
  16  chr16_47675325     ZHar    G    T      0.5      1        2 
  16  chr16_47675325   Sample    G    T        0      0        2 
  16  chr16_47677811     AAsi    A    T        0      0        2 
  16  chr16_47677811     AKia    A    T        1      2        2 
  16  chr16_47677811     AOna    A    T        1      2        2 
  16  chr16_47677811     ASom    A    T        0      0        2 
  16  chr16_47677811     HCab    A    T        0      0        2 
  16  chr16_47677811     HPrz    A    T        0      0        2 
  16  chr16_47677811     ZBoe    A    T        0      0        2 
  16  chr16_47677811     ZGre    A    T        0      0        2 
  16  chr16_47677811     ZHar    A    T        0      0        2 
  16  chr16_47677811   Sample    A    T        0      0        2 
  16  chr16_47680272     AAsi    A    G        0      0        2 
  16  chr16_47680272     AKia    A    G        0      0        2 
  16  chr16_47680272     AOna    A    G        0      0        2 
  16  chr16_47680272     ASom    A    G        0      0        2 
  16  chr16_47680272     HCab    A    G      0.5      1        2 
  16  chr16_47680272     HPrz    A    G        1      2        2 
  16  chr16_47680272     ZBoe    A    G        0      0        2 
  16  chr16_47680272     ZGre    A    G        0      0        2 
  16  chr16_47680272     ZHar    A    G        0      0        2 
  16  chr16_47680272   Sample    A    G        0      0        2 
  16  chr16_47687433     AAsi    A    G        0      0        2 
  16  chr16_47687433     AKia    A    G        1      2        2 
  16  chr16_47687433     AOna    A    G        1      2        2 
  16  chr16_47687433     ASom    A    G        0      0        2 
  16  chr16_47687433     HCab    A    G        0      0        2 
  16  chr16_47687433     HPrz    A    G        0      0        2 
  16  chr16_47687433     ZBoe    A    G        0      0        2 
  16  chr16_47687433     ZGre    A    G        0      0        2 
  16  chr16_47687433     ZHar    A    G        0      0        2 
  16  chr16_47687433   Sample    A    G        0      0        2 
  16  chr16_47693990     AAsi    C    T        0      0        2 
  16  chr16_47693990     AKia    C    T        1      2        2 
  16  chr16_47693990     AOna    C    T        1      2        2 
  16  chr16_47693990     ASom    C    T        0      0        2 
  16  chr16_47693990     HCab    C    T        1      2        2 
  16  chr16_47693990     HPrz    C    T        1      2        2 
  16  chr16_47693990     ZBoe    C    T        0      0        2 
  16  chr16_47693990     ZGre    C    T        0      0        2 
  16  chr16_47693990     ZHar    C    T        0      0        2 
  16  chr16_47693990   Sample    C    T        0      0        2 
  16  chr16_47699117     AAsi    A    G        0      0        2 
  16  chr16_47699117     AKia    A    G        1      2        2 
  16  chr16_47699117     AOna    A    G        1      2        2 
  16  chr16_47699117     ASom    A    G        0      0        2 
  16  chr16_47699117     HCab    A    G        0      0        2 
  16  chr16_47699117     HPrz    A    G        0      0        2 
  16  chr16_47699117     ZBoe    A    G        0      0        2 
  16  chr16_47699117     ZGre    A    G        0      0        2 
  16  chr16_47699117     ZHar    A    G        0      0        2 
  16  chr16_47699117   Sample    A    G        0      0        2 
  16  chr16_47701250     AAsi    A    G        0      0        2 
  16  chr16_47701250     AKia    A    G        0      0        2 
  16  chr16_47701250     AOna    A    G        0      0        2 
  16  chr16_47701250     ASom    A    G        0      0        2 
  16  chr16_47701250     HCab    A    G        0      0        2 
  16  chr16_47701250     HPrz    A    G      0.5      1        2 
  16  chr16_47701250     ZBoe    A    G        0      0        2 
  16  chr16_47701250     ZGre    A    G        0      0        2 
  16  chr16_47701250     ZHar    A    G        0      0        2 
  16  chr16_47701250   Sample    A    G        0      0        2 
  16  chr16_47702163     AAsi    A    G        0      0        2 
  16  chr16_47702163     AKia    A    G        0      0        2 
  16  chr16_47702163     AOna    A    G        0      0        2 
  16  chr16_47702163     ASom    A    G        0      0        2 
  16  chr16_47702163     HCab    A    G        1      2        2 
  16  chr16_47702163     HPrz    A    G      0.5      1        2 
  16  chr16_47702163     ZBoe    A    G        0      0        2 
  16  chr16_47702163     ZGre    A    G        0      0        2 
  16  chr16_47702163     ZHar    A    G        0      0        2 
  16  chr16_47702163   Sample    A    G        0      0        2 
  16  chr16_47714540     AAsi    T    C        0      0        2 
  16  chr16_47714540     AKia    T    C        1      2        2 
  16  chr16_47714540     AOna    T    C        1      2        2 
  16  chr16_47714540     ASom    T    C        0      0        2 
  16  chr16_47714540     HCab    T    C        0      0        2 
  16  chr16_47714540     HPrz    T    C        0      0        2 
  16  chr16_47714540     ZBoe    T    C        0      0        2 
  16  chr16_47714540     ZGre    T    C        0      0        2 
  16  chr16_47714540     ZHar    T    C        0      0        2 
  16  chr16_47714540   Sample    T    C        0      0        2 
  16  chr16_47721280     AAsi    C    T        0      0        2 
  16  chr16_47721280     AKia    C    T        0      0        2 
  16  chr16_47721280     AOna    C    T        0      0        2 
  16  chr16_47721280     ASom    C    T        0      0        2 
  16  chr16_47721280     HCab    C    T        1      2        2 
  16  chr16_47721280     HPrz    C    T        1      2        2 
  16  chr16_47721280     ZBoe    C    T        0      0        2 
  16  chr16_47721280     ZGre    C    T        0      0        2 
  16  chr16_47721280     ZHar    C    T        0      0        2 
  16  chr16_47721280   Sample    C    T        0      0        2 
  16  chr16_47737109     AAsi    C    T        0      0        2 
  16  chr16_47737109     AKia    C    T        0      0        2 
  16  chr16_47737109     AOna    C    T        0      0        2 
  16  chr16_47737109     ASom    C    T        0      0        2 
  16  chr16_47737109     HCab    C    T        0      0        2 
  16  chr16_47737109     HPrz    C    T      0.5      1        2 
  16  chr16_47737109     ZBoe    C    T        0      0        2 
  16  chr16_47737109     ZGre    C    T        0      0        2 
  16  chr16_47737109     ZHar    C    T        0      0        2 
  16  chr16_47737109   Sample    C    T        0      0        2 
  16  chr16_47737947     AAsi    A    G        0      0        2 
  16  chr16_47737947     AKia    A    G        0      0        2 
  16  chr16_47737947     AOna    A    G        0      0        2 
  16  chr16_47737947     ASom    A    G        0      0        2 
  16  chr16_47737947     HCab    A    G        0      0        2 
  16  chr16_47737947     HPrz    A    G        0      0        2 
  16  chr16_47737947     ZBoe    A    G        0      0        2 
  16  chr16_47737947     ZGre    A    G        1      2        2 
  16  chr16_47737947     ZHar    A    G      0.5      1        2 
  16  chr16_47737947   Sample    A    G        0      0        2 
  16  chr16_47737975     AAsi    C    A        0      0        2 
  16  chr16_47737975     AKia    C    A        0      0        2 
  16  chr16_47737975     AOna    C    A        0      0        2 
  16  chr16_47737975     ASom    C    A        0      0        2 
  16  chr16_47737975     HCab    C    A        1      2        2 
  16  chr16_47737975     HPrz    C    A        1      2        2 
  16  chr16_47737975     ZBoe    C    A        0      0        2 
  16  chr16_47737975     ZGre    C    A        0      0        2 
  16  chr16_47737975     ZHar    C    A        0      0        2 
  16  chr16_47737975   Sample    C    A        0      0        2 
  16  chr16_47738773     AAsi    A    G        0      0        2 
  16  chr16_47738773     AKia    A    G        0      0        2 
  16  chr16_47738773     AOna    A    G        0      0        2 
  16  chr16_47738773     ASom    A    G        0      0        2 
  16  chr16_47738773     HCab    A    G        0      0        2 
  16  chr16_47738773     HPrz    A    G        0      0        2 
  16  chr16_47738773     ZBoe    A    G        1      2        2 
  16  chr16_47738773     ZGre    A    G        0      0        2 
  16  chr16_47738773     ZHar    A    G        0      0        2 
  16  chr16_47738773   Sample    A    G        0      0        2 
  16  chr16_47739956     AAsi    A    G        0      0        2 
  16  chr16_47739956     AKia    A    G        0      0        2 
  16  chr16_47739956     AOna    A    G        0      0        2 
  16  chr16_47739956     ASom    A    G        0      0        2 
  16  chr16_47739956     HCab    A    G        0      0        2 
  16  chr16_47739956     HPrz    A    G        0      0        2 
  16  chr16_47739956     ZBoe    A    G        0      0        2 
  16  chr16_47739956     ZGre    A    G        1      2        2 
  16  chr16_47739956     ZHar    A    G        1      2        2 
  16  chr16_47739956   Sample    A    G        0      0        2 
  16  chr16_47740668     AAsi    T    C        0      0        2 
  16  chr16_47740668     AKia    T    C        0      0        2 
  16  chr16_47740668     AOna    T    C        0      0        2 
  16  chr16_47740668     ASom    T    C        0      0        2 
  16  chr16_47740668     HCab    T    C      0.5      1        2 
  16  chr16_47740668     HPrz    T    C        0      0        2 
  16  chr16_47740668     ZBoe    T    C        0      0        2 
  16  chr16_47740668     ZGre    T    C        0      0        2 
  16  chr16_47740668     ZHar    T    C        0      0        2 
  16  chr16_47740668   Sample    T    C        0      0        2 
  16  chr16_47742290     AAsi    G    A        0      0        2 
  16  chr16_47742290     AKia    G    A        0      0        2 
  16  chr16_47742290     AOna    G    A        0      0        2 
  16  chr16_47742290     ASom    G    A        0      0        2 
  16  chr16_47742290     HCab    G    A        1      2        2 
  16  chr16_47742290     HPrz    G    A        1      2        2 
  16  chr16_47742290     ZBoe    G    A        0      0        2 
  16  chr16_47742290     ZGre    G    A        0      0        2 
  16  chr16_47742290     ZHar    G    A        0      0        2 
  16  chr16_47742290   Sample    G    A        0      0        2 
  16  chr16_47746108     AAsi    G    T        0      0        2 
  16  chr16_47746108     AKia    G    T        0      0        2 
  16  chr16_47746108     AOna    G    T        0      0        2 
  16  chr16_47746108     ASom    G    T        0      0        2 
  16  chr16_47746108     HCab    G    T        0      0        2 
  16  chr16_47746108     HPrz    G    T        0      0        2 
  16  chr16_47746108     ZBoe    G    T        1      2        2 
  16  chr16_47746108     ZGre    G    T        0      0        2 
  16  chr16_47746108     ZHar    G    T        0      0        2 
  16  chr16_47746108   Sample    G    T        0      0        2 
  16  chr16_47750188     AAsi    T    C        0      0        2 
  16  chr16_47750188     AKia    T    C        0      0        2 
  16  chr16_47750188     AOna    T    C        0      0        2 
  16  chr16_47750188     ASom    T    C        0      0        2 
  16  chr16_47750188     HCab    T    C        0      0        2 
  16  chr16_47750188     HPrz    T    C      0.5      1        2 
  16  chr16_47750188     ZBoe    T    C        0      0        2 
  16  chr16_47750188     ZGre    T    C        0      0        2 
  16  chr16_47750188     ZHar    T    C        0      0        2 
  16  chr16_47750188   Sample    T    C        0      0        2 
  16  chr16_47750659     AAsi    T    C        0      0        2 
  16  chr16_47750659     AKia    T    C        0      0        2 
  16  chr16_47750659     AOna    T    C        0      0        2 
  16  chr16_47750659     ASom    T    C        0      0        2 
  16  chr16_47750659     HCab    T    C        1      2        2 
  16  chr16_47750659     HPrz    T    C        1      2        2 
  16  chr16_47750659     ZBoe    T    C        0      0        2 
  16  chr16_47750659     ZGre    T    C        0      0        2 
  16  chr16_47750659     ZHar    T    C        0      0        2 
  16  chr16_47750659   Sample    T    C        0      0        2 
  16  chr16_47752150     AAsi    T    C        0      0        2 
  16  chr16_47752150     AKia    T    C        0      0        2 
  16  chr16_47752150     AOna    T    C        0      0        2 
  16  chr16_47752150     ASom    T    C        0      0        2 
  16  chr16_47752150     HCab    T    C        0      0        2 
  16  chr16_47752150     HPrz    T    C        0      0        2 
  16  chr16_47752150     ZBoe    T    C        0      0        2 
  16  chr16_47752150     ZGre    T    C        0      0        2 
  16  chr16_47752150     ZHar    T    C      0.5      1        2 
  16  chr16_47752150   Sample    T    C        0      0        2 
  16  chr16_47754830     AAsi    T    C        0      0        2 
  16  chr16_47754830     AKia    T    C        0      0        2 
  16  chr16_47754830     AOna    T    C        0      0        2 
  16  chr16_47754830     ASom    T    C        1      2        2 
  16  chr16_47754830     HCab    T    C        0      0        2 
  16  chr16_47754830     HPrz    T    C        0      0        2 
  16  chr16_47754830     ZBoe    T    C        0      0        2 
  16  chr16_47754830     ZGre    T    C        0      0        2 
  16  chr16_47754830     ZHar    T    C        0      0        2 
  16  chr16_47754830   Sample    T    C        0      0        2 
  16  chr16_47760698     AAsi    C    T        1      2        2 
  16  chr16_47760698     AKia    C    T        0      0        2 
  16  chr16_47760698     AOna    C    T        0      0        2 
  16  chr16_47760698     ASom    C    T        1      2        2 
  16  chr16_47760698     HCab    C    T        0      0        2 
  16  chr16_47760698     HPrz    C    T        0      0        2 
  16  chr16_47760698     ZBoe    C    T        0      0        2 
  16  chr16_47760698     ZGre    C    T        0      0        2 
  16  chr16_47760698     ZHar    C    T        0      0        2 
  16  chr16_47760698   Sample    C    T        1      2        2 
  16  chr16_47762994     AAsi    C    A        0      0        2 
  16  chr16_47762994     AKia    C    A        1      2        2 
  16  chr16_47762994     AOna    C    A        1      2        2 
  16  chr16_47762994     ASom    C    A        0      0        2 
  16  chr16_47762994     HCab    C    A        0      0        2 
  16  chr16_47762994     HPrz    C    A        0      0        2 
  16  chr16_47762994     ZBoe    C    A        0      0        2 
  16  chr16_47762994     ZGre    C    A        0      0        2 
  16  chr16_47762994     ZHar    C    A        0      0        2 
  16  chr16_47762994   Sample    C    A        0      0        2 
  16  chr16_47785519     AAsi    A    G        0      0        2 
  16  chr16_47785519     AKia    A    G        0      0        2 
  16  chr16_47785519     AOna    A    G        0      0        2 
  16  chr16_47785519     ASom    A    G        0      0        2 
  16  chr16_47785519     HCab    A    G        0      0        2 
  16  chr16_47785519     HPrz    A    G        0      0        2 
  16  chr16_47785519     ZBoe    A    G        0      0        2 
  16  chr16_47785519     ZGre    A    G        1      2        2 
  16  chr16_47785519     ZHar    A    G        0      0        2 
  16  chr16_47785519   Sample    A    G        0      0        2 
  16  chr16_47826751     AAsi    A    C        0      0        2 
  16  chr16_47826751     AKia    A    C        0      0        2 
  16  chr16_47826751     AOna    A    C        0      0        2 
  16  chr16_47826751     ASom    A    C        0      0        2 
  16  chr16_47826751     HCab    A    C        1      2        2 
  16  chr16_47826751     HPrz    A    C        1      2        2 
  16  chr16_47826751     ZBoe    A    C        0      0        2 
  16  chr16_47826751     ZGre    A    C        0      0        2 
  16  chr16_47826751     ZHar    A    C        0      0        2 
  16  chr16_47826751   Sample    A    C        0      0        2 
  16  chr16_47840711     AAsi    G    A        0      0        2 
  16  chr16_47840711     AKia    G    A        0      0        2 
  16  chr16_47840711     AOna    G    A        0      0        2 
  16  chr16_47840711     ASom    G    A        0      0        2 
  16  chr16_47840711     HCab    G    A        1      2        2 
  16  chr16_47840711     HPrz    G    A        1      2        2 
  16  chr16_47840711     ZBoe    G    A        0      0        2 
  16  chr16_47840711     ZGre    G    A        0      0        2 
  16  chr16_47840711     ZHar    G    A        0      0        2 
  16  chr16_47840711   Sample    G    A        0      0        2 
  16  chr16_47845760     AAsi    C    T        0      0        2 
  16  chr16_47845760     AKia    C    T        0      0        2 
  16  chr16_47845760     AOna    C    T        0      0        2 
  16  chr16_47845760     ASom    C    T        0      0        2 
  16  chr16_47845760     HCab    C    T        1      2        2 
  16  chr16_47845760     HPrz    C    T        1      2        2 
  16  chr16_47845760     ZBoe    C    T        0      0        2 
  16  chr16_47845760     ZGre    C    T        0      0        2 
  16  chr16_47845760     ZHar    C    T        0      0        2 
  16  chr16_47845760   Sample    C    T        0      0        2 
  16  chr16_47852136     AAsi    A    C        0      0        2 
  16  chr16_47852136     AKia    A    C        0      0        2 
  16  chr16_47852136     AOna    A    C        0      0        2 
  16  chr16_47852136     ASom    A    C        0      0        2 
  16  chr16_47852136     HCab    A    C        0      0        2 
  16  chr16_47852136     HPrz    A    C        0      0        2 
  16  chr16_47852136     ZBoe    A    C      0.5      1        2 
  16  chr16_47852136     ZGre    A    C        0      0        2 
  16  chr16_47852136     ZHar    A    C        0      0        2 
  16  chr16_47852136   Sample    A    C        0      0        2 
  16  chr16_47854441     AAsi    T    C        1      2        2 
  16  chr16_47854441     AKia    T    C        0      0        2 
  16  chr16_47854441     AOna    T    C        0      0        2 
  16  chr16_47854441     ASom    T    C        1      2        2 
  16  chr16_47854441     HCab    T    C        0      0        2 
  16  chr16_47854441     HPrz    T    C        0      0        2 
  16  chr16_47854441     ZBoe    T    C        0      0        2 
  16  chr16_47854441     ZGre    T    C        0      0        2 
  16  chr16_47854441     ZHar    T    C        1      2        2 
  16  chr16_47854441   Sample    T    C        1      2        2 
  16  chr16_47857495     AAsi    A    G        0      0        2 
  16  chr16_47857495     AKia    A    G      0.5      1        2 
  16  chr16_47857495     AOna    A    G        0      0        2 
  16  chr16_47857495     ASom    A    G        0      0        2 
  16  chr16_47857495     HCab    A    G        0      0        2 
  16  chr16_47857495     HPrz    A    G        0      0        2 
  16  chr16_47857495     ZBoe    A    G        0      0        2 
  16  chr16_47857495     ZGre    A    G        0      0        2 
  16  chr16_47857495     ZHar    A    G        0      0        2 
  16  chr16_47857495   Sample    A    G        0      0        2 
  16  chr16_47862173     AAsi    T    G        0      0        2 
  16  chr16_47862173     AKia    T    G        0      0        2 
  16  chr16_47862173     AOna    T    G        0      0        2 
  16  chr16_47862173     ASom    T    G        0      0        2 
  16  chr16_47862173     HCab    T    G        0      0        2 
  16  chr16_47862173     HPrz    T    G        0      0        2 
  16  chr16_47862173     ZBoe    T    G      0.5      1        2 
  16  chr16_47862173     ZGre    T    G        0      0        2 
  16  chr16_47862173     ZHar    T    G        0      0        2 
  16  chr16_47862173   Sample    T    G        0      0        2 
  16  chr16_47868896     AAsi    A    T        0      0        2 
  16  chr16_47868896     AKia    A    T        0      0        2 
  16  chr16_47868896     AOna    A    T        0      0        2 
  16  chr16_47868896     ASom    A    T        0      0        2 
  16  chr16_47868896     HCab    A    T        0      0        2 
  16  chr16_47868896     HPrz    A    T        0      0        2 
  16  chr16_47868896     ZBoe    A    T        0      0        2 
  16  chr16_47868896     ZGre    A    T        1      2        2 
  16  chr16_47868896     ZHar    A    T        0      0        2 
  16  chr16_47868896   Sample    A    T        0      0        2 
  16  chr16_47874822     AAsi    A    G        0      0        2 
  16  chr16_47874822     AKia    A    G        0      0        2 
  16  chr16_47874822     AOna    A    G        0      0        2 
  16  chr16_47874822     ASom    A    G        0      0        2 
  16  chr16_47874822     HCab    A    G        0      0        2 
  16  chr16_47874822     HPrz    A    G        0      0        2 
  16  chr16_47874822     ZBoe    A    G      0.5      1        2 
  16  chr16_47874822     ZGre    A    G        0      0        2 
  16  chr16_47874822     ZHar    A    G        0      0        2 
  16  chr16_47874822   Sample    A    G        0      0        2 
  16  chr16_47887433     AAsi    T    C        1      2        2 
  16  chr16_47887433     AKia    T    C        1      2        2 
  16  chr16_47887433     AOna    T    C        1      2        2 
  16  chr16_47887433     ASom    T    C        1      2        2 
  16  chr16_47887433     HCab    T    C        0      0        2 
  16  chr16_47887433     HPrz    T    C        0      0        2 
  16  chr16_47887433     ZBoe    T    C        0      0        2 
  16  chr16_47887433     ZGre    T    C        0      0        2 
  16  chr16_47887433     ZHar    T    C        0      0        2 
  16  chr16_47887433   Sample    T    C        1      2        2 
  16  chr16_47888830     AAsi    T    G        0      0        2 
  16  chr16_47888830     AKia    T    G        0      0        2 
  16  chr16_47888830     AOna    T    G        0      0        2 
  16  chr16_47888830     ASom    T    G        0      0        2 
  16  chr16_47888830     HCab    T    G        1      2        2 
  16  chr16_47888830     HPrz    T    G        1      2        2 
  16  chr16_47888830     ZBoe    T    G        0      0        2 
  16  chr16_47888830     ZGre    T    G        0      0        2 
  16  chr16_47888830     ZHar    T    G        0      0        2 
  16  chr16_47888830   Sample    T    G        0      0        2 
  16  chr16_47893154     AAsi    T    A        0      0        2 
  16  chr16_47893154     AKia    T    A        0      0        2 
  16  chr16_47893154     AOna    T    A        0      0        2 
  16  chr16_47893154     ASom    T    A        0      0        2 
  16  chr16_47893154     HCab    T    A        1      2        2 
  16  chr16_47893154     HPrz    T    A        1      2        2 
  16  chr16_47893154     ZBoe    T    A        0      0        2 
  16  chr16_47893154     ZGre    T    A        0      0        2 
  16  chr16_47893154     ZHar    T    A        0      0        2 
  16  chr16_47893154   Sample    T    A        0      0        2 
  16  chr16_47895308     AAsi    T    C        0      0        2 
  16  chr16_47895308     AKia    T    C        1      2        2 
  16  chr16_47895308     AOna    T    C        1      2        2 
  16  chr16_47895308     ASom    T    C        0      0        2 
  16  chr16_47895308     HCab    T    C        0      0        2 
  16  chr16_47895308     HPrz    T    C        0      0        2 
  16  chr16_47895308     ZBoe    T    C        0      0        2 
  16  chr16_47895308     ZGre    T    C        0      0        2 
  16  chr16_47895308     ZHar    T    C        0      0        2 
  16  chr16_47895308   Sample    T    C        0      0        2 
  16  chr16_47900717     AAsi    A    G        0      0        2 
  16  chr16_47900717     AKia    A    G        0      0        2 
  16  chr16_47900717     AOna    A    G        0      0        2 
  16  chr16_47900717     ASom    A    G        0      0        2 
  16  chr16_47900717     HCab    A    G        1      2        2 
  16  chr16_47900717     HPrz    A    G        1      2        2 
  16  chr16_47900717     ZBoe    A    G        0      0        2 
  16  chr16_47900717     ZGre    A    G        0      0        2 
  16  chr16_47900717     ZHar    A    G        0      0        2 
  16  chr16_47900717   Sample    A    G        0      0        2 
  16  chr16_47916194     AAsi    T    A        0      0        2 
  16  chr16_47916194     AKia    T    A        0      0        2 
  16  chr16_47916194     AOna    T    A        0      0        2 
  16  chr16_47916194     ASom    T    A        0      0        2 
  16  chr16_47916194     HCab    T    A      0.5      1        2 
  16  chr16_47916194     HPrz    T    A        0      0        2 
  16  chr16_47916194     ZBoe    T    A        0      0        2 
  16  chr16_47916194     ZGre    T    A        0      0        2 
  16  chr16_47916194     ZHar    T    A        0      0        2 
  16  chr16_47916194   Sample    T    A        0      0        2 
  16  chr16_47918875     AAsi    T    G        0      0        2 
  16  chr16_47918875     AKia    T    G        0      0        2 
  16  chr16_47918875     AOna    T    G        0      0        2 
  16  chr16_47918875     ASom    T    G        0      0        2 
  16  chr16_47918875     HCab    T    G      0.5      1        2 
  16  chr16_47918875     HPrz    T    G        1      2        2 
  16  chr16_47918875     ZBoe    T    G        0      0        2 
  16  chr16_47918875     ZGre    T    G        0      0        2 
  16  chr16_47918875     ZHar    T    G        0      0        2 
  16  chr16_47918875   Sample    T    G        0      0        2 
  16  chr16_47920884     AAsi    T    C        0      0        2 
  16  chr16_47920884     AKia    T    C        0      0        2 
  16  chr16_47920884     AOna    T    C        0      0        2 
  16  chr16_47920884     ASom    T    C        1      2        2 
  16  chr16_47920884     HCab    T    C        0      0        2 
  16  chr16_47920884     HPrz    T    C        0      0        2 
  16  chr16_47920884     ZBoe    T    C        0      0        2 
  16  chr16_47920884     ZGre    T    C        0      0        2 
  16  chr16_47920884     ZHar    T    C        0      0        2 
  16  chr16_47920884   Sample    T    C        0      0        2 
  16  chr16_47923330     AAsi    A    C      0.5      1        2 
  16  chr16_47923330     AKia    A    C        0      0        2 
  16  chr16_47923330     AOna    A    C        0      0        2 
  16  chr16_47923330     ASom    A    C        1      2        2 
  16  chr16_47923330     HCab    A    C        0      0        2 
  16  chr16_47923330     HPrz    A    C        0      0        2 
  16  chr16_47923330     ZBoe    A    C        0      0        2 
  16  chr16_47923330     ZGre    A    C        0      0        2 
  16  chr16_47923330     ZHar    A    C        0      0        2 
  16  chr16_47923330   Sample    A    C        1      2        2 
  16  chr16_47950688     AAsi    T    C        0      0        2 
  16  chr16_47950688     AKia    T    C        1      2        2 
  16  chr16_47950688     AOna    T    C        1      2        2 
  16  chr16_47950688     ASom    T    C        0      0        2 
  16  chr16_47950688     HCab    T    C        1      2        2 
  16  chr16_47950688     HPrz    T    C        1      2        2 
  16  chr16_47950688     ZBoe    T    C        0      0        2 
  16  chr16_47950688     ZGre    T    C        0      0        2 
  16  chr16_47950688     ZHar    T    C      0.5      1        2 
  16  chr16_47950688   Sample    T    C        0      0        2 
  16  chr16_47951243     AAsi    G    T        0      0        2 
  16  chr16_47951243     AKia    G    T        1      2        2 
  16  chr16_47951243     AOna    G    T        1      2        2 
  16  chr16_47951243     ASom    G    T        0      0        2 
  16  chr16_47951243     HCab    G    T        1      2        2 
  16  chr16_47951243     HPrz    G    T        1      2        2 
  16  chr16_47951243     ZBoe    G    T        0      0        2 
  16  chr16_47951243     ZGre    G    T        0      0        2 
  16  chr16_47951243     ZHar    G    T        0      0        2 
  16  chr16_47951243   Sample    G    T        0      0        2 
  16  chr16_47953531     AAsi    G    T        0      0        2 
  16  chr16_47953531     AKia    G    T        0      0        2 
  16  chr16_47953531     AOna    G    T        0      0        2 
  16  chr16_47953531     ASom    G    T        0      0        2 
  16  chr16_47953531     HCab    G    T      0.5      1        2 
  16  chr16_47953531     HPrz    G    T        0      0        2 
  16  chr16_47953531     ZBoe    G    T        0      0        2 
  16  chr16_47953531     ZGre    G    T        0      0        2 
  16  chr16_47953531     ZHar    G    T        0      0        2 
  16  chr16_47953531   Sample    G    T        0      0        2 
  16  chr16_47953566     AAsi    A    G        0      0        2 
  16  chr16_47953566     AKia    A    G        1      2        2 
  16  chr16_47953566     AOna    A    G        1      2        2 
  16  chr16_47953566     ASom    A    G        0      0        2 
  16  chr16_47953566     HCab    A    G        0      0        2 
  16  chr16_47953566     HPrz    A    G        0      0        2 
  16  chr16_47953566     ZBoe    A    G        0      0        2 
  16  chr16_47953566     ZGre    A    G        0      0        2 
  16  chr16_47953566     ZHar    A    G        0      0        2 
  16  chr16_47953566   Sample    A    G        0      0        2 
  16  chr16_47971552     AAsi    A    G        0      0        2 
  16  chr16_47971552     AKia    A    G        0      0        2 
  16  chr16_47971552     AOna    A    G        0      0        2 
  16  chr16_47971552     ASom    A    G        0      0        2 
  16  chr16_47971552     HCab    A    G        1      2        2 
  16  chr16_47971552     HPrz    A    G        1      2        2 
  16  chr16_47971552     ZBoe    A    G        0      0        2 
  16  chr16_47971552     ZGre    A    G        0      0        2 
  16  chr16_47971552     ZHar    A    G        0      0        2 
  16  chr16_47971552   Sample    A    G        0      0        2 
  16  chr16_47977695     AAsi    A    G        0      0        2 
  16  chr16_47977695     AKia    A    G        0      0        2 
  16  chr16_47977695     AOna    A    G        0      0        2 
  16  chr16_47977695     ASom    A    G        0      0        2 
  16  chr16_47977695     HCab    A    G        0      0        2 
  16  chr16_47977695     HPrz    A    G        0      0        2 
  16  chr16_47977695     ZBoe    A    G      0.5      1        2 
  16  chr16_47977695     ZGre    A    G        0      0        2 
  16  chr16_47977695     ZHar    A    G        0      0        2 
  16  chr16_47977695   Sample    A    G        0      0        2 
  16  chr16_47980642     AAsi    G    T        0      0        2 
  16  chr16_47980642     AKia    G    T        0      0        2 
  16  chr16_47980642     AOna    G    T        0      0        2 
  16  chr16_47980642     ASom    G    T        0      0        2 
  16  chr16_47980642     HCab    G    T        0      0        2 
  16  chr16_47980642     HPrz    G    T        0      0        2 
  16  chr16_47980642     ZBoe    G    T        0      0        2 
  16  chr16_47980642     ZGre    G    T        0      0        2 
  16  chr16_47980642     ZHar    G    T        1      2        2 
  16  chr16_47980642   Sample    G    T        0      0        2 
  16  chr16_47995336     AAsi    G    A        1      2        2 
  16  chr16_47995336     AKia    G    A        0      0        2 
  16  chr16_47995336     AOna    G    A        0      0        2 
  16  chr16_47995336     ASom    G    A        1      2        2 
  16  chr16_47995336     HCab    G    A        1      2        2 
  16  chr16_47995336     HPrz    G    A        1      2        2 
  16  chr16_47995336     ZBoe    G    A        0      0        2 
  16  chr16_47995336     ZGre    G    A        0      0        2 
  16  chr16_47995336     ZHar    G    A        0      0        2 
  16  chr16_47995336   Sample    G    A        1      2        2 
  16  chr16_48001735     AAsi    C    T        1      2        2 
  16  chr16_48001735     AKia    C    T        0      0        2 
  16  chr16_48001735     AOna    C    T        0      0        2 
  16  chr16_48001735     ASom    C    T        1      2        2 
  16  chr16_48001735     HCab    C    T        1      2        2 
  16  chr16_48001735     HPrz    C    T        1      2        2 
  16  chr16_48001735     ZBoe    C    T        0      0        2 
  16  chr16_48001735     ZGre    C    T        0      0        2 
  16  chr16_48001735     ZHar    C    T        0      0        2 
  16  chr16_48001735   Sample    C    T        1      2        2 
  16  chr16_48010269     AAsi    T    C        0      0        2 
  16  chr16_48010269     AKia    T    C        0      0        2 
  16  chr16_48010269     AOna    T    C        0      0        2 
  16  chr16_48010269     ASom    T    C        0      0        2 
  16  chr16_48010269     HCab    T    C        0      0        2 
  16  chr16_48010269     HPrz    T    C        0      0        2 
  16  chr16_48010269     ZBoe    T    C        0      0        2 
  16  chr16_48010269     ZGre    T    C        0      0        2 
  16  chr16_48010269     ZHar    T    C      0.5      1        2 
  16  chr16_48010269   Sample    T    C        0      0        2 
  16  chr16_48014136     AAsi    T    C        0      0        2 
  16  chr16_48014136     AKia    T    C        0      0        2 
  16  chr16_48014136     AOna    T    C        0      0        2 
  16  chr16_48014136     ASom    T    C        0      0        2 
  16  chr16_48014136     HCab    T    C        0      0        2 
  16  chr16_48014136     HPrz    T    C        0      0        2 
  16  chr16_48014136     ZBoe    T    C        0      0        2 
  16  chr16_48014136     ZGre    T    C        1      2        2 
  16  chr16_48014136     ZHar    T    C        0      0        2 
  16  chr16_48014136   Sample    T    C        0      0        2 
  16  chr16_48021571     AAsi    G    A        0      0        2 
  16  chr16_48021571     AKia    G    A        0      0        2 
  16  chr16_48021571     AOna    G    A        0      0        2 
  16  chr16_48021571     ASom    G    A        0      0        2 
  16  chr16_48021571     HCab    G    A        0      0        2 
  16  chr16_48021571     HPrz    G    A        0      0        2 
  16  chr16_48021571     ZBoe    G    A        0      0        2 
  16  chr16_48021571     ZGre    G    A      0.5      1        2 
  16  chr16_48021571     ZHar    G    A        0      0        2 
  16  chr16_48021571   Sample    G    A        0      0        2 
  16  chr16_48038145     AAsi    G    A        0      0        2 
  16  chr16_48038145     AKia    G    A        0      0        2 
  16  chr16_48038145     AOna    G    A        0      0        2 
  16  chr16_48038145     ASom    G    A        0      0        2 
  16  chr16_48038145     HCab    G    A        1      2        2 
  16  chr16_48038145     HPrz    G    A        1      2        2 
  16  chr16_48038145     ZBoe    G    A        0      0        2 
  16  chr16_48038145     ZGre    G    A        0      0        2 
  16  chr16_48038145     ZHar    G    A        0      0        2 
  16  chr16_48038145   Sample    G    A        0      0        2 
  16  chr16_48045518     AAsi    G    A        0      0        2 
  16  chr16_48045518     AKia    G    A        0      0        2 
  16  chr16_48045518     AOna    G    A        0      0        2 
  16  chr16_48045518     ASom    G    A        0      0        2 
  16  chr16_48045518     HCab    G    A        0      0        2 
  16  chr16_48045518     HPrz    G    A        0      0        2 
  16  chr16_48045518     ZBoe    G    A        0      0        2 
  16  chr16_48045518     ZGre    G    A        1      2        2 
  16  chr16_48045518     ZHar    G    A        0      0        2 
  16  chr16_48045518   Sample    G    A        0      0        2 
  16  chr16_48047632     AAsi    C    T        0      0        2 
  16  chr16_48047632     AKia    C    T        0      0        2 
  16  chr16_48047632     AOna    C    T        0      0        2 
  16  chr16_48047632     ASom    C    T        0      0        2 
  16  chr16_48047632     HCab    C    T        1      2        2 
  16  chr16_48047632     HPrz    C    T        1      2        2 
  16  chr16_48047632     ZBoe    C    T        0      0        2 
  16  chr16_48047632     ZGre    C    T        0      0        2 
  16  chr16_48047632     ZHar    C    T        0      0        2 
  16  chr16_48047632   Sample    C    T        0      0        2 
  16  chr16_48050816     AAsi    T    C        0      0        2 
  16  chr16_48050816     AKia    T    C        0      0        2 
  16  chr16_48050816     AOna    T    C        0      0        2 
  16  chr16_48050816     ASom    T    C        0      0        2 
  16  chr16_48050816     HCab    T    C        1      2        2 
  16  chr16_48050816     HPrz    T    C        1      2        2 
  16  chr16_48050816     ZBoe    T    C        0      0        2 
  16  chr16_48050816     ZGre    T    C        0      0        2 
  16  chr16_48050816     ZHar    T    C        0      0        2 
  16  chr16_48050816   Sample    T    C        0      0        2 
  16  chr16_48056414     AAsi    G    A        0      0        2 
  16  chr16_48056414     AKia    G    A        1      2        2 
  16  chr16_48056414     AOna    G    A      0.5      1        2 
  16  chr16_48056414     ASom    G    A        0      0        2 
  16  chr16_48056414     HCab    G    A        0      0        2 
  16  chr16_48056414     HPrz    G    A        0      0        2 
  16  chr16_48056414     ZBoe    G    A        0      0        2 
  16  chr16_48056414     ZGre    G    A        0      0        2 
  16  chr16_48056414     ZHar    G    A        0      0        2 
  16  chr16_48056414   Sample    G    A        0      0        2 
  16  chr16_48056505     AAsi    C    G        0      0        2 
  16  chr16_48056505     AKia    C    G        0      0        2 
  16  chr16_48056505     AOna    C    G        0      0        2 
  16  chr16_48056505     ASom    C    G        0      0        2 
  16  chr16_48056505     HCab    C    G        1      2        2 
  16  chr16_48056505     HPrz    C    G        1      2        2 
  16  chr16_48056505     ZBoe    C    G        0      0        2 
  16  chr16_48056505     ZGre    C    G        0      0        2 
  16  chr16_48056505     ZHar    C    G        0      0        2 
  16  chr16_48056505   Sample    C    G        0      0        2 
  16  chr16_48059248     AAsi    T    C        0      0        2 
  16  chr16_48059248     AKia    T    C        0      0        2 
  16  chr16_48059248     AOna    T    C      0.5      1        2 
  16  chr16_48059248     ASom    T    C        0      0        2 
  16  chr16_48059248     HCab    T    C        0      0        2 
  16  chr16_48059248     HPrz    T    C        0      0        2 
  16  chr16_48059248     ZBoe    T    C        0      0        2 
  16  chr16_48059248     ZGre    T    C        0      0        2 
  16  chr16_48059248     ZHar    T    C        0      0        2 
  16  chr16_48059248   Sample    T    C        0      0        2 
  16  chr16_48063257     AAsi    G    T        1      2        2 
  16  chr16_48063257     AKia    G    T        0      0        2 
  16  chr16_48063257     AOna    G    T        0      0        2 
  16  chr16_48063257     ASom    G    T        1      2        2 
  16  chr16_48063257     HCab    G    T        0      0        2 
  16  chr16_48063257     HPrz    G    T        0      0        2 
  16  chr16_48063257     ZBoe    G    T        0      0        2 
  16  chr16_48063257     ZGre    G    T        0      0        2 
  16  chr16_48063257     ZHar    G    T        0      0        2 
  16  chr16_48063257   Sample    G    T        1      2        2 
  16  chr16_48063926     AAsi    A    G        1      2        2 
  16  chr16_48063926     AKia    A    G        0      0        2 
  16  chr16_48063926     AOna    A    G        0      0        2 
  16  chr16_48063926     ASom    A    G        1      2        2 
  16  chr16_48063926     HCab    A    G        1      2        2 
  16  chr16_48063926     HPrz    A    G        1      2        2 
  16  chr16_48063926     ZBoe    A    G        0      0        2 
  16  chr16_48063926     ZGre    A    G        0      0        2 
  16  chr16_48063926     ZHar    A    G        0      0        2 
  16  chr16_48063926   Sample    A    G        1      2        2 
  16  chr16_48064592     AAsi    A    G        0      0        2 
  16  chr16_48064592     AKia    A    G        0      0        2 
  16  chr16_48064592     AOna    A    G        0      0        2 
  16  chr16_48064592     ASom    A    G        0      0        2 
  16  chr16_48064592     HCab    A    G        0      0        2 
  16  chr16_48064592     HPrz    A    G        0      0        2 
  16  chr16_48064592     ZBoe    A    G      0.5      1        2 
  16  chr16_48064592     ZGre    A    G        0      0        2 
  16  chr16_48064592     ZHar    A    G        0      0        2 
  16  chr16_48064592   Sample    A    G        0      0        2 
  16  chr16_48073104     AAsi    G    A      0.5      1        2 
  16  chr16_48073104     AKia    G    A        0      0        2 
  16  chr16_48073104     AOna    G    A        0      0        2 
  16  chr16_48073104     ASom    G    A        0      0        2 
  16  chr16_48073104     HCab    G    A        0      0        2 
  16  chr16_48073104     HPrz    G    A        0      0        2 
  16  chr16_48073104     ZBoe    G    A        0      0        2 
  16  chr16_48073104     ZGre    G    A        0      0        2 
  16  chr16_48073104     ZHar    G    A        0      0        2 
  16  chr16_48073104   Sample    G    A        0      0        2 
  16  chr16_48073315     AAsi    T    C        0      0        2 
  16  chr16_48073315     AKia    T    C        0      0        2 
  16  chr16_48073315     AOna    T    C        0      0        2 
  16  chr16_48073315     ASom    T    C        0      0        2 
  16  chr16_48073315     HCab    T    C        0      0        2 
  16  chr16_48073315     HPrz    T    C        0      0        2 
  16  chr16_48073315     ZBoe    T    C        0      0        2 
  16  chr16_48073315     ZGre    T    C        0      0        2 
  16  chr16_48073315     ZHar    T    C      0.5      1        2 
  16  chr16_48073315   Sample    T    C        0      0        2 
  16  chr16_48078893     AAsi    T    A      0.5      1        2 
  16  chr16_48078893     AKia    T    A        0      0        2 
  16  chr16_48078893     AOna    T    A        0      0        2 
  16  chr16_48078893     ASom    T    A        0      0        2 
  16  chr16_48078893     HCab    T    A        0      0        2 
  16  chr16_48078893     HPrz    T    A        0      0        2 
  16  chr16_48078893     ZBoe    T    A        0      0        2 
  16  chr16_48078893     ZGre    T    A        0      0        2 
  16  chr16_48078893     ZHar    T    A        0      0        2 
  16  chr16_48078893   Sample    T    A        0      0        2 
  16  chr16_48079960     AAsi    A    G        0      0        2 
  16  chr16_48079960     AKia    A    G        0      0        2 
  16  chr16_48079960     AOna    A    G        0      0        2 
  16  chr16_48079960     ASom    A    G        0      0        2 
  16  chr16_48079960     HCab    A    G        1      2        2 
  16  chr16_48079960     HPrz    A    G        1      2        2 
  16  chr16_48079960     ZBoe    A    G        0      0        2 
  16  chr16_48079960     ZGre    A    G        0      0        2 
  16  chr16_48079960     ZHar    A    G        0      0        2 
  16  chr16_48079960   Sample    A    G        0      0        2 
  16  chr16_48084082     AAsi    A    G        0      0        2 
  16  chr16_48084082     AKia    A    G        0      0        2 
  16  chr16_48084082     AOna    A    G        0      0        2 
  16  chr16_48084082     ASom    A    G        0      0        2 
  16  chr16_48084082     HCab    A    G        1      2        2 
  16  chr16_48084082     HPrz    A    G        1      2        2 
  16  chr16_48084082     ZBoe    A    G        0      0        2 
  16  chr16_48084082     ZGre    A    G        0      0        2 
  16  chr16_48084082     ZHar    A    G        0      0        2 
  16  chr16_48084082   Sample    A    G        0      0        2 
  16  chr16_48095950     AAsi    G    A        0      0        2 
  16  chr16_48095950     AKia    G    A        0      0        2 
  16  chr16_48095950     AOna    G    A        0      0        2 
  16  chr16_48095950     ASom    G    A        0      0        2 
  16  chr16_48095950     HCab    G    A        0      0        2 
  16  chr16_48095950     HPrz    G    A        0      0        2 
  16  chr16_48095950     ZBoe    G    A      0.5      1        2 
  16  chr16_48095950     ZGre    G    A        0      0        2 
  16  chr16_48095950     ZHar    G    A        0      0        2 
  16  chr16_48095950   Sample    G    A        0      0        2 
  16  chr16_48097285     AAsi    A    T        0      0        2 
  16  chr16_48097285     AKia    A    T        0      0        2 
  16  chr16_48097285     AOna    A    T        0      0        2 
  16  chr16_48097285     ASom    A    T        0      0        2 
  16  chr16_48097285     HCab    A    T        1      2        2 
  16  chr16_48097285     HPrz    A    T        1      2        2 
  16  chr16_48097285     ZBoe    A    T        0      0        2 
  16  chr16_48097285     ZGre    A    T        0      0        2 
  16  chr16_48097285     ZHar    A    T        0      0        2 
  16  chr16_48097285   Sample    A    T        0      0        2 
  16  chr16_48101639     AAsi    T    C        0      0        2 
  16  chr16_48101639     AKia    T    C        0      0        2 
  16  chr16_48101639     AOna    T    C        0      0        2 
  16  chr16_48101639     ASom    T    C        0      0        2 
  16  chr16_48101639     HCab    T    C        0      0        2 
  16  chr16_48101639     HPrz    T    C        0      0        2 
  16  chr16_48101639     ZBoe    T    C        0      0        2 
  16  chr16_48101639     ZGre    T    C        1      2        2 
  16  chr16_48101639     ZHar    T    C        0      0        2 
  16  chr16_48101639   Sample    T    C        0      0        2 
  16  chr16_48107756     AAsi    T    C        0      0        2 
  16  chr16_48107756     AKia    T    C        0      0        2 
  16  chr16_48107756     AOna    T    C        0      0        2 
  16  chr16_48107756     ASom    T    C        0      0        2 
  16  chr16_48107756     HCab    T    C        1      2        2 
  16  chr16_48107756     HPrz    T    C        1      2        2 
  16  chr16_48107756     ZBoe    T    C        0      0        2 
  16  chr16_48107756     ZGre    T    C        0      0        2 
  16  chr16_48107756     ZHar    T    C        0      0        2 
  16  chr16_48107756   Sample    T    C        0      0        2 
  16  chr16_48120225     AAsi    G    A        0      0        2 
  16  chr16_48120225     AKia    G    A        0      0        2 
  16  chr16_48120225     AOna    G    A        0      0        2 
  16  chr16_48120225     ASom    G    A        0      0        2 
  16  chr16_48120225     HCab    G    A        1      2        2 
  16  chr16_48120225     HPrz    G    A        1      2        2 
  16  chr16_48120225     ZBoe    G    A        0      0        2 
  16  chr16_48120225     ZGre    G    A        0      0        2 
  16  chr16_48120225     ZHar    G    A        0      0        2 
  16  chr16_48120225   Sample    G    A        0      0        2 
  16  chr16_48123029     AAsi    C    G        0      0        2 
  16  chr16_48123029     AKia    C    G        0      0        2 
  16  chr16_48123029     AOna    C    G        0      0        2 
  16  chr16_48123029     ASom    C    G        0      0        2 
  16  chr16_48123029     HCab    C    G        0      0        2 
  16  chr16_48123029     HPrz    C    G        0      0        2 
  16  chr16_48123029     ZBoe    C    G        0      0        2 
  16  chr16_48123029     ZGre    C    G      0.5      1        2 
  16  chr16_48123029     ZHar    C    G        0      0        2 
  16  chr16_48123029   Sample    C    G        0      0        2 
  16  chr16_48123672     AAsi    A    C        0      0        2 
  16  chr16_48123672     AKia    A    C        0      0        2 
  16  chr16_48123672     AOna    A    C        0      0        2 
  16  chr16_48123672     ASom    A    C        0      0        2 
  16  chr16_48123672     HCab    A    C        0      0        2 
  16  chr16_48123672     HPrz    A    C        0      0        2 
  16  chr16_48123672     ZBoe    A    C        0      0        2 
  16  chr16_48123672     ZGre    A    C      0.5      1        2 
  16  chr16_48123672     ZHar    A    C        0      0        2 
  16  chr16_48123672   Sample    A    C        0      0        2 
  16  chr16_48138014     AAsi    C    A        0      0        2 
  16  chr16_48138014     AKia    C    A        0      0        2 
  16  chr16_48138014     AOna    C    A        0      0        2 
  16  chr16_48138014     ASom    C    A        0      0        2 
  16  chr16_48138014     HCab    C    A        1      2        2 
  16  chr16_48138014     HPrz    C    A        1      2        2 
  16  chr16_48138014     ZBoe    C    A        0      0        2 
  16  chr16_48138014     ZGre    C    A        0      0        2 
  16  chr16_48138014     ZHar    C    A        0      0        2 
  16  chr16_48138014   Sample    C    A        0      0        2 
  16  chr16_48138388     AAsi    C    G        0      0        2 
  16  chr16_48138388     AKia    C    G        0      0        2 
  16  chr16_48138388     AOna    C    G        0      0        2 
  16  chr16_48138388     ASom    C    G        0      0        2 
  16  chr16_48138388     HCab    C    G        1      2        2 
  16  chr16_48138388     HPrz    C    G        1      2        2 
  16  chr16_48138388     ZBoe    C    G        0      0        2 
  16  chr16_48138388     ZGre    C    G        0      0        2 
  16  chr16_48138388     ZHar    C    G        0      0        2 
  16  chr16_48138388   Sample    C    G        0      0        2 
  16  chr16_48141230     AAsi    T    C        0      0        2 
  16  chr16_48141230     AKia    T    C        0      0        2 
  16  chr16_48141230     AOna    T    C        0      0        2 
  16  chr16_48141230     ASom    T    C        0      0        2 
  16  chr16_48141230     HCab    T    C        0      0        2 
  16  chr16_48141230     HPrz    T    C        0      0        2 
  16  chr16_48141230     ZBoe    T    C        0      0        2 
  16  chr16_48141230     ZGre    T    C      0.5      1        2 
  16  chr16_48141230     ZHar    T    C        0      0        2 
  16  chr16_48141230   Sample    T    C        0      0        2 
  16  chr16_48143727     AAsi    G    A        0      0        2 
  16  chr16_48143727     AKia    G    A        0      0        2 
  16  chr16_48143727     AOna    G    A        0      0        2 
  16  chr16_48143727     ASom    G    A        0      0        2 
  16  chr16_48143727     HCab    G    A        0      0        2 
  16  chr16_48143727     HPrz    G    A        0      0        2 
  16  chr16_48143727     ZBoe    G    A      0.5      1        2 
  16  chr16_48143727     ZGre    G    A        0      0        2 
  16  chr16_48143727     ZHar    G    A        0      0        2 
  16  chr16_48143727   Sample    G    A        0      0        2 
  16  chr16_48147172     AAsi    C    T        1      2        2 
  16  chr16_48147172     AKia    C    T        0      0        2 
  16  chr16_48147172     AOna    C    T        0      0        2 
  16  chr16_48147172     ASom    C    T        1      2        2 
  16  chr16_48147172     HCab    C    T        0      0        2 
  16  chr16_48147172     HPrz    C    T        0      0        2 
  16  chr16_48147172     ZBoe    C    T        0      0        2 
  16  chr16_48147172     ZGre    C    T        0      0        2 
  16  chr16_48147172     ZHar    C    T        0      0        2 
  16  chr16_48147172   Sample    C    T        1      2        2 
  16  chr16_48149885     AAsi    G    C        0      0        2 
  16  chr16_48149885     AKia    G    C        0      0        2 
  16  chr16_48149885     AOna    G    C        0      0        2 
  16  chr16_48149885     ASom    G    C        0      0        2 
  16  chr16_48149885     HCab    G    C        1      2        2 
  16  chr16_48149885     HPrz    G    C        1      2        2 
  16  chr16_48149885     ZBoe    G    C        0      0        2 
  16  chr16_48149885     ZGre    G    C        0      0        2 
  16  chr16_48149885     ZHar    G    C        0      0        2 
  16  chr16_48149885   Sample    G    C        0      0        2 
  16  chr16_48152197     AAsi    A    G        0      0        2 
  16  chr16_48152197     AKia    A    G        0      0        2 
  16  chr16_48152197     AOna    A    G        0      0        2 
  16  chr16_48152197     ASom    A    G        0      0        2 
  16  chr16_48152197     HCab    A    G      0.5      1        2 
  16  chr16_48152197     HPrz    A    G        0      0        2 
  16  chr16_48152197     ZBoe    A    G        0      0        2 
  16  chr16_48152197     ZGre    A    G        0      0        2 
  16  chr16_48152197     ZHar    A    G        0      0        2 
  16  chr16_48152197   Sample    A    G        0      0        2 
  16  chr16_48155135     AAsi    T    C        0      0        2 
  16  chr16_48155135     AKia    T    C        0      0        2 
  16  chr16_48155135     AOna    T    C        0      0        2 
  16  chr16_48155135     ASom    T    C        0      0        2 
  16  chr16_48155135     HCab    T    C      0.5      1        2 
  16  chr16_48155135     HPrz    T    C        0      0        2 
  16  chr16_48155135     ZBoe    T    C        0      0        2 
  16  chr16_48155135     ZGre    T    C        0      0        2 
  16  chr16_48155135     ZHar    T    C        0      0        2 
  16  chr16_48155135   Sample    T    C        0      0        2 
  16  chr16_48168010     AAsi    C    A        0      0        2 
  16  chr16_48168010     AKia    C    A        0      0        2 
  16  chr16_48168010     AOna    C    A        0      0        2 
  16  chr16_48168010     ASom    C    A        0      0        2 
  16  chr16_48168010     HCab    C    A      0.5      1        2 
  16  chr16_48168010     HPrz    C    A        0      0        2 
  16  chr16_48168010     ZBoe    C    A        0      0        2 
  16  chr16_48168010     ZGre    C    A        0      0        2 
  16  chr16_48168010     ZHar    C    A        0      0        2 
  16  chr16_48168010   Sample    C    A        0      0        2 
  16  chr16_48178378     AAsi    C    T        0      0        2 
  16  chr16_48178378     AKia    C    T        0      0        2 
  16  chr16_48178378     AOna    C    T        0      0        2 
  16  chr16_48178378     ASom    C    T        1      2        2 
  16  chr16_48178378     HCab    C    T        0      0        2 
  16  chr16_48178378     HPrz    C    T        0      0        2 
  16  chr16_48178378     ZBoe    C    T        0      0        2 
  16  chr16_48178378     ZGre    C    T        0      0        2 
  16  chr16_48178378     ZHar    C    T        0      0        2 
  16  chr16_48178378   Sample    C    T        0      0        2 
  16  chr16_48180821     AAsi    A    C        0      0        2 
  16  chr16_48180821     AKia    A    C        0      0        2 
  16  chr16_48180821     AOna    A    C        0      0        2 
  16  chr16_48180821     ASom    A    C        0      0        2 
  16  chr16_48180821     HCab    A    C      0.5      1        2 
  16  chr16_48180821     HPrz    A    C        0      0        2 
  16  chr16_48180821     ZBoe    A    C        0      0        2 
  16  chr16_48180821     ZGre    A    C        0      0        2 
  16  chr16_48180821     ZHar    A    C        0      0        2 
  16  chr16_48180821   Sample    A    C        0      0        2 
  16  chr16_48193678     AAsi    C    A        0      0        2 
  16  chr16_48193678     AKia    C    A        0      0        2 
  16  chr16_48193678     AOna    C    A        0      0        2 
  16  chr16_48193678     ASom    C    A        0      0        2 
  16  chr16_48193678     HCab    C    A        1      2        2 
  16  chr16_48193678     HPrz    C    A        1      2        2 
  16  chr16_48193678     ZBoe    C    A        0      0        2 
  16  chr16_48193678     ZGre    C    A        0      0        2 
  16  chr16_48193678     ZHar    C    A        0      0        2 
  16  chr16_48193678   Sample    C    A        0      0        2 
  16  chr16_48196514     AAsi    G    C        0      0        2 
  16  chr16_48196514     AKia    G    C        0      0        2 
  16  chr16_48196514     AOna    G    C        0      0        2 
  16  chr16_48196514     ASom    G    C        0      0        2 
  16  chr16_48196514     HCab    G    C        1      2        2 
  16  chr16_48196514     HPrz    G    C        1      2        2 
  16  chr16_48196514     ZBoe    G    C        0      0        2 
  16  chr16_48196514     ZGre    G    C        0      0        2 
  16  chr16_48196514     ZHar    G    C        0      0        2 
  16  chr16_48196514   Sample    G    C        0      0        2 
  16  chr16_48197510     AAsi    C    T        0      0        2 
  16  chr16_48197510     AKia    C    T        0      0        2 
  16  chr16_48197510     AOna    C    T        0      0        2 
  16  chr16_48197510     ASom    C    T        0      0        2 
  16  chr16_48197510     HCab    C    T      0.5      1        2 
  16  chr16_48197510     HPrz    C    T      0.5      1        2 
  16  chr16_48197510     ZBoe    C    T        0      0        2 
  16  chr16_48197510     ZGre    C    T        0      0        2 
  16  chr16_48197510     ZHar    C    T        0      0        2 
  16  chr16_48197510   Sample    C    T        0      0        2 
  16  chr16_48211692     AAsi    T    G        0      0        2 
  16  chr16_48211692     AKia    T    G        0      0        2 
  16  chr16_48211692     AOna    T    G        0      0        2 
  16  chr16_48211692     ASom    T    G        0      0        2 
  16  chr16_48211692     HCab    T    G      0.5      1        2 
  16  chr16_48211692     HPrz    T    G        1      2        2 
  16  chr16_48211692     ZBoe    T    G        0      0        2 
  16  chr16_48211692     ZGre    T    G        0      0        2 
  16  chr16_48211692     ZHar    T    G        0      0        2 
  16  chr16_48211692   Sample    T    G        0      0        2 
  16  chr16_48216205     AAsi    G    C        0      0        2 
  16  chr16_48216205     AKia    G    C        0      0        2 
  16  chr16_48216205     AOna    G    C      0.5      1        2 
  16  chr16_48216205     ASom    G    C        0      0        2 
  16  chr16_48216205     HCab    G    C        0      0        2 
  16  chr16_48216205     HPrz    G    C        0      0        2 
  16  chr16_48216205     ZBoe    G    C        0      0        2 
  16  chr16_48216205     ZGre    G    C        0      0        2 
  16  chr16_48216205     ZHar    G    C        0      0        2 
  16  chr16_48216205   Sample    G    C        0      0        2 
  16  chr16_48222625     AAsi    A    G        0      0        2 
  16  chr16_48222625     AKia    A    G        0      0        2 
  16  chr16_48222625     AOna    A    G        0      0        2 
  16  chr16_48222625     ASom    A    G        0      0        2 
  16  chr16_48222625     HCab    A    G        0      0        2 
  16  chr16_48222625     HPrz    A    G        0      0        2 
  16  chr16_48222625     ZBoe    A    G        0      0        2 
  16  chr16_48222625     ZGre    A    G        1      2        2 
  16  chr16_48222625     ZHar    A    G        0      0        2 
  16  chr16_48222625   Sample    A    G        0      0        2 
  16  chr16_48223706     AAsi    C    G        0      0        2 
  16  chr16_48223706     AKia    C    G        0      0        2 
  16  chr16_48223706     AOna    C    G        0      0        2 
  16  chr16_48223706     ASom    C    G        0      0        2 
  16  chr16_48223706     HCab    C    G        1      2        2 
  16  chr16_48223706     HPrz    C    G        1      2        2 
  16  chr16_48223706     ZBoe    C    G        0      0        2 
  16  chr16_48223706     ZGre    C    G        0      0        2 
  16  chr16_48223706     ZHar    C    G        0      0        2 
  16  chr16_48223706   Sample    C    G        0      0        2 
  16  chr16_48225630     AAsi    C    T        0      0        2 
  16  chr16_48225630     AKia    C    T        0      0        2 
  16  chr16_48225630     AOna    C    T        0      0        2 
  16  chr16_48225630     ASom    C    T        0      0        2 
  16  chr16_48225630     HCab    C    T        1      2        2 
  16  chr16_48225630     HPrz    C    T        1      2        2 
  16  chr16_48225630     ZBoe    C    T        0      0        2 
  16  chr16_48225630     ZGre    C    T        0      0        2 
  16  chr16_48225630     ZHar    C    T        0      0        2 
  16  chr16_48225630   Sample    C    T        0      0        2 
  16  chr16_48234373     AAsi    G    T        0      0        2 
  16  chr16_48234373     AKia    G    T        0      0        2 
  16  chr16_48234373     AOna    G    T      0.5      1        2 
  16  chr16_48234373     ASom    G    T        0      0        2 
  16  chr16_48234373     HCab    G    T        0      0        2 
  16  chr16_48234373     HPrz    G    T        0      0        2 
  16  chr16_48234373     ZBoe    G    T        0      0        2 
  16  chr16_48234373     ZGre    G    T        0      0        2 
  16  chr16_48234373     ZHar    G    T        0      0        2 
  16  chr16_48234373   Sample    G    T        0      0        2 
  16  chr16_48237012     AAsi    T    C        0      0        2 
  16  chr16_48237012     AKia    T    C        0      0        2 
  16  chr16_48237012     AOna    T    C        0      0        2 
  16  chr16_48237012     ASom    T    C        1      2        2 
  16  chr16_48237012     HCab    T    C        0      0        2 
  16  chr16_48237012     HPrz    T    C        0      0        2 
  16  chr16_48237012     ZBoe    T    C        0      0        2 
  16  chr16_48237012     ZGre    T    C        0      0        2 
  16  chr16_48237012     ZHar    T    C        0      0        2 
  16  chr16_48237012   Sample    T    C        0      0        2 
  16  chr16_48240516     AAsi    T    G        0      0        2 
  16  chr16_48240516     AKia    T    G        0      0        2 
  16  chr16_48240516     AOna    T    G        0      0        2 
  16  chr16_48240516     ASom    T    G        0      0        2 
  16  chr16_48240516     HCab    T    G        0      0        2 
  16  chr16_48240516     HPrz    T    G        0      0        2 
  16  chr16_48240516     ZBoe    T    G        0      0        2 
  16  chr16_48240516     ZGre    T    G        0      0        2 
  16  chr16_48240516     ZHar    T    G        1      2        2 
  16  chr16_48240516   Sample    T    G        0      0        2 
  16  chr16_48241782     AAsi    A    G        0      0        2 
  16  chr16_48241782     AKia    A    G        0      0        2 
  16  chr16_48241782     AOna    A    G        0      0        2 
  16  chr16_48241782     ASom    A    G        0      0        2 
  16  chr16_48241782     HCab    A    G        0      0        2 
  16  chr16_48241782     HPrz    A    G        0      0        2 
  16  chr16_48241782     ZBoe    A    G        0      0        2 
  16  chr16_48241782     ZGre    A    G      0.5      1        2 
  16  chr16_48241782     ZHar    A    G        0      0        2 
  16  chr16_48241782   Sample    A    G        0      0        2 
  16  chr16_48242028     AAsi    T    C        0      0        2 
  16  chr16_48242028     AKia    T    C        1      2        2 
  16  chr16_48242028     AOna    T    C        1      2        2 
  16  chr16_48242028     ASom    T    C        0      0        2 
  16  chr16_48242028     HCab    T    C        0      0        2 
  16  chr16_48242028     HPrz    T    C        0      0        2 
  16  chr16_48242028     ZBoe    T    C        0      0        2 
  16  chr16_48242028     ZGre    T    C        0      0        2 
  16  chr16_48242028     ZHar    T    C        0      0        2 
  16  chr16_48242028   Sample    T    C        0      0        2 
  16  chr16_48242154     AAsi    C    T        0      0        2 
  16  chr16_48242154     AKia    C    T        0      0        2 
  16  chr16_48242154     AOna    C    T        0      0        2 
  16  chr16_48242154     ASom    C    T        0      0        2 
  16  chr16_48242154     HCab    C    T        1      2        2 
  16  chr16_48242154     HPrz    C    T        1      2        2 
  16  chr16_48242154     ZBoe    C    T        0      0        2 
  16  chr16_48242154     ZGre    C    T        0      0        2 
  16  chr16_48242154     ZHar    C    T        0      0        2 
  16  chr16_48242154   Sample    C    T        0      0        2 
  16  chr16_48255187     AAsi    A    G        0      0        2 
  16  chr16_48255187     AKia    A    G        0      0        2 
  16  chr16_48255187     AOna    A    G        0      0        2 
  16  chr16_48255187     ASom    A    G        0      0        2 
  16  chr16_48255187     HCab    A    G        1      2        2 
  16  chr16_48255187     HPrz    A    G        1      2        2 
  16  chr16_48255187     ZBoe    A    G        0      0        2 
  16  chr16_48255187     ZGre    A    G        0      0        2 
  16  chr16_48255187     ZHar    A    G        0      0        2 
  16  chr16_48255187   Sample    A    G        0      0        2 
  16  chr16_48260172     AAsi    G    A        0      0        2 
  16  chr16_48260172     AKia    G    A        0      0        2 
  16  chr16_48260172     AOna    G    A        0      0        2 
  16  chr16_48260172     ASom    G    A        0      0        2 
  16  chr16_48260172     HCab    G    A        1      2        2 
  16  chr16_48260172     HPrz    G    A        1      2        2 
  16  chr16_48260172     ZBoe    G    A        0      0        2 
  16  chr16_48260172     ZGre    G    A        0      0        2 
  16  chr16_48260172     ZHar    G    A        0      0        2 
  16  chr16_48260172   Sample    G    A        0      0        2 
  16  chr16_48263967     AAsi    G    C        1      2        2 
  16  chr16_48263967     AKia    G    C        0      0        2 
  16  chr16_48263967     AOna    G    C        0      0        2 
  16  chr16_48263967     ASom    G    C        1      2        2 
  16  chr16_48263967     HCab    G    C        0      0        2 
  16  chr16_48263967     HPrz    G    C        0      0        2 
  16  chr16_48263967     ZBoe    G    C        0      0        2 
  16  chr16_48263967     ZGre    G    C        0      0        2 
  16  chr16_48263967     ZHar    G    C        0      0        2 
  16  chr16_48263967   Sample    G    C        1      2        2 
  16  chr16_48266608     AAsi    A    G        0      0        2 
  16  chr16_48266608     AKia    A    G        0      0        2 
  16  chr16_48266608     AOna    A    G        0      0        2 
  16  chr16_48266608     ASom    A    G        0      0        2 
  16  chr16_48266608     HCab    A    G        1      2        2 
  16  chr16_48266608     HPrz    A    G        1      2        2 
  16  chr16_48266608     ZBoe    A    G        0      0        2 
  16  chr16_48266608     ZGre    A    G        0      0        2 
  16  chr16_48266608     ZHar    A    G        0      0        2 
  16  chr16_48266608   Sample    A    G        0      0        2 
  16  chr16_48268628     AAsi    C    T        0      0        2 
  16  chr16_48268628     AKia    C    T        0      0        2 
  16  chr16_48268628     AOna    C    T        0      0        2 
  16  chr16_48268628     ASom    C    T        0      0        2 
  16  chr16_48268628     HCab    C    T        0      0        2 
  16  chr16_48268628     HPrz    C    T        0      0        2 
  16  chr16_48268628     ZBoe    C    T        0      0        2 
  16  chr16_48268628     ZGre    C    T        0      0        2 
  16  chr16_48268628     ZHar    C    T        1      2        2 
  16  chr16_48268628   Sample    C    T        0      0        2 
  16  chr16_48270906     AAsi    A    G        1      2        2 
  16  chr16_48270906     AKia    A    G        0      0        2 
  16  chr16_48270906     AOna    A    G        0      0        2 
  16  chr16_48270906     ASom    A    G        1      2        2 
  16  chr16_48270906     HCab    A    G        0      0        2 
  16  chr16_48270906     HPrz    A    G        0      0        2 
  16  chr16_48270906     ZBoe    A    G        0      0        2 
  16  chr16_48270906     ZGre    A    G      0.5      1        2 
  16  chr16_48270906     ZHar    A    G        0      0        2 
  16  chr16_48270906   Sample    A    G        1      2        2 
  16  chr16_48272136     AAsi    T    C        0      0        2 
  16  chr16_48272136     AKia    T    C        0      0        2 
  16  chr16_48272136     AOna    T    C        0      0        2 
  16  chr16_48272136     ASom    T    C        0      0        2 
  16  chr16_48272136     HCab    T    C        0      0        2 
  16  chr16_48272136     HPrz    T    C        0      0        2 
  16  chr16_48272136     ZBoe    T    C        0      0        2 
  16  chr16_48272136     ZGre    T    C      0.5      1        2 
  16  chr16_48272136     ZHar    T    C        1      2        2 
  16  chr16_48272136   Sample    T    C        0      0        2 
  16  chr16_48279869     AAsi    C    A        0      0        2 
  16  chr16_48279869     AKia    C    A        0      0        2 
  16  chr16_48279869     AOna    C    A        0      0        2 
  16  chr16_48279869     ASom    C    A        0      0        2 
  16  chr16_48279869     HCab    C    A        0      0        2 
  16  chr16_48279869     HPrz    C    A        0      0        2 
  16  chr16_48279869     ZBoe    C    A        0      0        2 
  16  chr16_48279869     ZGre    C    A      0.5      1        2 
  16  chr16_48279869     ZHar    C    A        0      0        2 
  16  chr16_48279869   Sample    C    A        0      0        2 
  16  chr16_48280184     AAsi    G    C        0      0        2 
  16  chr16_48280184     AKia    G    C        0      0        2 
  16  chr16_48280184     AOna    G    C        0      0        2 
  16  chr16_48280184     ASom    G    C        0      0        2 
  16  chr16_48280184     HCab    G    C        0      0        2 
  16  chr16_48280184     HPrz    G    C        0      0        2 
  16  chr16_48280184     ZBoe    G    C        0      0        2 
  16  chr16_48280184     ZGre    G    C        1      2        2 
  16  chr16_48280184     ZHar    G    C        0      0        2 
  16  chr16_48280184   Sample    G    C        0      0        2 
  16  chr16_48281563     AAsi    G    C        0      0        2 
  16  chr16_48281563     AKia    G    C        0      0        2 
  16  chr16_48281563     AOna    G    C        0      0        2 
  16  chr16_48281563     ASom    G    C        0      0        2 
  16  chr16_48281563     HCab    G    C        1      2        2 
  16  chr16_48281563     HPrz    G    C        1      2        2 
  16  chr16_48281563     ZBoe    G    C        0      0        2 
  16  chr16_48281563     ZGre    G    C        0      0        2 
  16  chr16_48281563     ZHar    G    C        0      0        2 
  16  chr16_48281563   Sample    G    C        0      0        2 
  16  chr16_48282512     AAsi    A    G        0      0        2 
  16  chr16_48282512     AKia    A    G        0      0        2 
  16  chr16_48282512     AOna    A    G        0      0        2 
  16  chr16_48282512     ASom    A    G        0      0        2 
  16  chr16_48282512     HCab    A    G        1      2        2 
  16  chr16_48282512     HPrz    A    G        1      2        2 
  16  chr16_48282512     ZBoe    A    G        0      0        2 
  16  chr16_48282512     ZGre    A    G        0      0        2 
  16  chr16_48282512     ZHar    A    G        0      0        2 
  16  chr16_48282512   Sample    A    G        0      0        2 
  16  chr16_48301765     AAsi    C    G        0      0        2 
  16  chr16_48301765     AKia    C    G        0      0        2 
  16  chr16_48301765     AOna    C    G        0      0        2 
  16  chr16_48301765     ASom    C    G        0      0        2 
  16  chr16_48301765     HCab    C    G        0      0        2 
  16  chr16_48301765     HPrz    C    G        0      0        2 
  16  chr16_48301765     ZBoe    C    G        0      0        2 
  16  chr16_48301765     ZGre    C    G        0      0        2 
  16  chr16_48301765     ZHar    C    G        1      2        2 
  16  chr16_48301765   Sample    C    G        0      0        2 
  16  chr16_48303490     AAsi    G    A        0      0        2 
  16  chr16_48303490     AKia    G    A        0      0        2 
  16  chr16_48303490     AOna    G    A        0      0        2 
  16  chr16_48303490     ASom    G    A        0      0        2 
  16  chr16_48303490     HCab    G    A        1      2        2 
  16  chr16_48303490     HPrz    G    A        1      2        2 
  16  chr16_48303490     ZBoe    G    A        0      0        2 
  16  chr16_48303490     ZGre    G    A        0      0        2 
  16  chr16_48303490     ZHar    G    A        0      0        2 
  16  chr16_48303490   Sample    G    A        0      0        2 
  16  chr16_48305323     AAsi    C    T        0      0        2 
  16  chr16_48305323     AKia    C    T        0      0        2 
  16  chr16_48305323     AOna    C    T        0      0        2 
  16  chr16_48305323     ASom    C    T        0      0        2 
  16  chr16_48305323     HCab    C    T        0      0        2 
  16  chr16_48305323     HPrz    C    T        0      0        2 
  16  chr16_48305323     ZBoe    C    T        0      0        2 
  16  chr16_48305323     ZGre    C    T        0      0        2 
  16  chr16_48305323     ZHar    C    T        1      2        2 
  16  chr16_48305323   Sample    C    T        0      0        2 
  16  chr16_48306791     AAsi    G    T        0      0        2 
  16  chr16_48306791     AKia    G    T        0      0        2 
  16  chr16_48306791     AOna    G    T        0      0        2 
  16  chr16_48306791     ASom    G    T        0      0        2 
  16  chr16_48306791     HCab    G    T        0      0        2 
  16  chr16_48306791     HPrz    G    T        0      0        2 
  16  chr16_48306791     ZBoe    G    T      0.5      1        2 
  16  chr16_48306791     ZGre    G    T        0      0        2 
  16  chr16_48306791     ZHar    G    T        0      0        2 
  16  chr16_48306791   Sample    G    T        0      0        2 
  16  chr16_48307328     AAsi    T    C        0      0        2 
  16  chr16_48307328     AKia    T    C        0      0        2 
  16  chr16_48307328     AOna    T    C        0      0        2 
  16  chr16_48307328     ASom    T    C        0      0        2 
  16  chr16_48307328     HCab    T    C        0      0        2 
  16  chr16_48307328     HPrz    T    C        0      0        2 
  16  chr16_48307328     ZBoe    T    C      0.5      1        2 
  16  chr16_48307328     ZGre    T    C        0      0        2 
  16  chr16_48307328     ZHar    T    C        0      0        2 
  16  chr16_48307328   Sample    T    C        0      0        2 
  16  chr16_48307601     AAsi    G    A        0      0        2 
  16  chr16_48307601     AKia    G    A        0      0        2 
  16  chr16_48307601     AOna    G    A        0      0        2 
  16  chr16_48307601     ASom    G    A        0      0        2 
  16  chr16_48307601     HCab    G    A        1      2        2 
  16  chr16_48307601     HPrz    G    A        1      2        2 
  16  chr16_48307601     ZBoe    G    A        0      0        2 
  16  chr16_48307601     ZGre    G    A        0      0        2 
  16  chr16_48307601     ZHar    G    A        0      0        2 
  16  chr16_48307601   Sample    G    A        0      0        2 
  16  chr16_48308246     AAsi    C    T        0      0        2 
  16  chr16_48308246     AKia    C    T        0      0        2 
  16  chr16_48308246     AOna    C    T        0      0        2 
  16  chr16_48308246     ASom    C    T        0      0        2 
  16  chr16_48308246     HCab    C    T        1      2        2 
  16  chr16_48308246     HPrz    C    T        1      2        2 
  16  chr16_48308246     ZBoe    C    T        0      0        2 
  16  chr16_48308246     ZGre    C    T        0      0        2 
  16  chr16_48308246     ZHar    C    T        0      0        2 
  16  chr16_48308246   Sample    C    T        0      0        2 
  16  chr16_48321659     AAsi    C    T        0      0        2 
  16  chr16_48321659     AKia    C    T        0      0        2 
  16  chr16_48321659     AOna    C    T        0      0        2 
  16  chr16_48321659     ASom    C    T        0      0        2 
  16  chr16_48321659     HCab    C    T        0      0        2 
  16  chr16_48321659     HPrz    C    T        0      0        2 
  16  chr16_48321659     ZBoe    C    T        0      0        2 
  16  chr16_48321659     ZGre    C    T        0      0        2 
  16  chr16_48321659     ZHar    C    T        1      2        2 
  16  chr16_48321659   Sample    C    T        0      0        2 
  16  chr16_48323070     AAsi    C    T        0      0        2 
  16  chr16_48323070     AKia    C    T        0      0        2 
  16  chr16_48323070     AOna    C    T        0      0        2 
  16  chr16_48323070     ASom    C    T        0      0        2 
  16  chr16_48323070     HCab    C    T        0      0        2 
  16  chr16_48323070     HPrz    C    T        0      0        2 
  16  chr16_48323070     ZBoe    C    T        0      0        2 
  16  chr16_48323070     ZGre    C    T      0.5      1        2 
  16  chr16_48323070     ZHar    C    T        0      0        2 
  16  chr16_48323070   Sample    C    T        0      0        2 
  16  chr16_48333241     AAsi    G    C        0      0        2 
  16  chr16_48333241     AKia    G    C        0      0        2 
  16  chr16_48333241     AOna    G    C        0      0        2 
  16  chr16_48333241     ASom    G    C        0      0        2 
  16  chr16_48333241     HCab    G    C      0.5      1        2 
  16  chr16_48333241     HPrz    G    C      0.5      1        2 
  16  chr16_48333241     ZBoe    G    C        0      0        2 
  16  chr16_48333241     ZGre    G    C        0      0        2 
  16  chr16_48333241     ZHar    G    C        0      0        2 
  16  chr16_48333241   Sample    G    C        0      0        2 
  16  chr16_48337793     AAsi    T    C      0.5      1        2 
  16  chr16_48337793     AKia    T    C        0      0        2 
  16  chr16_48337793     AOna    T    C        0      0        2 
  16  chr16_48337793     ASom    T    C        0      0        2 
  16  chr16_48337793     HCab    T    C        0      0        2 
  16  chr16_48337793     HPrz    T    C        0      0        2 
  16  chr16_48337793     ZBoe    T    C        0      0        2 
  16  chr16_48337793     ZGre    T    C        0      0        2 
  16  chr16_48337793     ZHar    T    C        0      0        2 
  16  chr16_48337793   Sample    T    C        0      0        2 
  16  chr16_48338510     AAsi    T    C        0      0        2 
  16  chr16_48338510     AKia    T    C        0      0        2 
  16  chr16_48338510     AOna    T    C        0      0        2 
  16  chr16_48338510     ASom    T    C        0      0        2 
  16  chr16_48338510     HCab    T    C      0.5      1        2 
  16  chr16_48338510     HPrz    T    C        0      0        2 
  16  chr16_48338510     ZBoe    T    C        0      0        2 
  16  chr16_48338510     ZGre    T    C        0      0        2 
  16  chr16_48338510     ZHar    T    C        0      0        2 
  16  chr16_48338510   Sample    T    C        0      0        2 
  16  chr16_48340834     AAsi    G    C        0      0        2 
  16  chr16_48340834     AKia    G    C        0      0        2 
  16  chr16_48340834     AOna    G    C        0      0        2 
  16  chr16_48340834     ASom    G    C        0      0        2 
  16  chr16_48340834     HCab    G    C        0      0        2 
  16  chr16_48340834     HPrz    G    C        0      0        2 
  16  chr16_48340834     ZBoe    G    C      0.5      1        2 
  16  chr16_48340834     ZGre    G    C        0      0        2 
  16  chr16_48340834     ZHar    G    C        0      0        2 
  16  chr16_48340834   Sample    G    C        0      0        2 
  16  chr16_48348882     AAsi    C    T        0      0        2 
  16  chr16_48348882     AKia    C    T        0      0        2 
  16  chr16_48348882     AOna    C    T        0      0        2 
  16  chr16_48348882     ASom    C    T        0      0        2 
  16  chr16_48348882     HCab    C    T        0      0        2 
  16  chr16_48348882     HPrz    C    T        0      0        2 
  16  chr16_48348882     ZBoe    C    T        0      0        2 
  16  chr16_48348882     ZGre    C    T        1      2        2 
  16  chr16_48348882     ZHar    C    T        0      0        2 
  16  chr16_48348882   Sample    C    T        0      0        2 
  16  chr16_48349004     AAsi    T    C        0      0        2 
  16  chr16_48349004     AKia    T    C        0      0        2 
  16  chr16_48349004     AOna    T    C        0      0        2 
  16  chr16_48349004     ASom    T    C        0      0        2 
  16  chr16_48349004     HCab    T    C        0      0        2 
  16  chr16_48349004     HPrz    T    C        0      0        2 
  16  chr16_48349004     ZBoe    T    C      0.5      1        2 
  16  chr16_48349004     ZGre    T    C        0      0        2 
  16  chr16_48349004     ZHar    T    C        0      0        2 
  16  chr16_48349004   Sample    T    C        0      0        2 
  16  chr16_48350412     AAsi    G    C        0      0        2 
  16  chr16_48350412     AKia    G    C        0      0        2 
  16  chr16_48350412     AOna    G    C        0      0        2 
  16  chr16_48350412     ASom    G    C        0      0        2 
  16  chr16_48350412     HCab    G    C        1      2        2 
  16  chr16_48350412     HPrz    G    C        1      2        2 
  16  chr16_48350412     ZBoe    G    C        0      0        2 
  16  chr16_48350412     ZGre    G    C        0      0        2 
  16  chr16_48350412     ZHar    G    C        0      0        2 
  16  chr16_48350412   Sample    G    C        0      0        2 
  16  chr16_48350767     AAsi    T    C        0      0        2 
  16  chr16_48350767     AKia    T    C        0      0        2 
  16  chr16_48350767     AOna    T    C        0      0        2 
  16  chr16_48350767     ASom    T    C        0      0        2 
  16  chr16_48350767     HCab    T    C        0      0        2 
  16  chr16_48350767     HPrz    T    C        0      0        2 
  16  chr16_48350767     ZBoe    T    C      0.5      1        2 
  16  chr16_48350767     ZGre    T    C        0      0        2 
  16  chr16_48350767     ZHar    T    C        0      0        2 
  16  chr16_48350767   Sample    T    C        0      0        2 
  16  chr16_48354550     AAsi    G    C        0      0        2 
  16  chr16_48354550     AKia    G    C        0      0        2 
  16  chr16_48354550     AOna    G    C        0      0        2 
  16  chr16_48354550     ASom    G    C        0      0        2 
  16  chr16_48354550     HCab    G    C        1      2        2 
  16  chr16_48354550     HPrz    G    C        1      2        2 
  16  chr16_48354550     ZBoe    G    C        0      0        2 
  16  chr16_48354550     ZGre    G    C        0      0        2 
  16  chr16_48354550     ZHar    G    C        0      0        2 
  16  chr16_48354550   Sample    G    C        0      0        2 
  16  chr16_48354894     AAsi    T    C        0      0        2 
  16  chr16_48354894     AKia    T    C        0      0        2 
  16  chr16_48354894     AOna    T    C      0.5      1        2 
  16  chr16_48354894     ASom    T    C        0      0        2 
  16  chr16_48354894     HCab    T    C        0      0        2 
  16  chr16_48354894     HPrz    T    C        0      0        2 
  16  chr16_48354894     ZBoe    T    C        0      0        2 
  16  chr16_48354894     ZGre    T    C        0      0        2 
  16  chr16_48354894     ZHar    T    C        0      0        2 
  16  chr16_48354894   Sample    T    C        0      0        2 
  16  chr16_48367982     AAsi    T    C        0      0        2 
  16  chr16_48367982     AKia    T    C        0      0        2 
  16  chr16_48367982     AOna    T    C        0      0        2 
  16  chr16_48367982     ASom    T    C        1      2        2 
  16  chr16_48367982     HCab    T    C        0      0        2 
  16  chr16_48367982     HPrz    T    C        0      0        2 
  16  chr16_48367982     ZBoe    T    C        0      0        2 
  16  chr16_48367982     ZGre    T    C        0      0        2 
  16  chr16_48367982     ZHar    T    C        0      0        2 
  16  chr16_48367982   Sample    T    C        0      0        2 
  16  chr16_48369078     AAsi    T    C        0      0        2 
  16  chr16_48369078     AKia    T    C        0      0        2 
  16  chr16_48369078     AOna    T    C        0      0        2 
  16  chr16_48369078     ASom    T    C        0      0        2 
  16  chr16_48369078     HCab    T    C        0      0        2 
  16  chr16_48369078     HPrz    T    C      0.5      1        2 
  16  chr16_48369078     ZBoe    T    C        0      0        2 
  16  chr16_48369078     ZGre    T    C        0      0        2 
  16  chr16_48369078     ZHar    T    C        0      0        2 
  16  chr16_48369078   Sample    T    C        0      0        2 
  16  chr16_48370934     AAsi    A    G        0      0        2 
  16  chr16_48370934     AKia    A    G        0      0        2 
  16  chr16_48370934     AOna    A    G        0      0        2 
  16  chr16_48370934     ASom    A    G        0      0        2 
  16  chr16_48370934     HCab    A    G        0      0        2 
  16  chr16_48370934     HPrz    A    G        0      0        2 
  16  chr16_48370934     ZBoe    A    G      0.5      1        2 
  16  chr16_48370934     ZGre    A    G        0      0        2 
  16  chr16_48370934     ZHar    A    G        0      0        2 
  16  chr16_48370934   Sample    A    G        0      0        2 
  16  chr16_48376799     AAsi    G    C        0      0        2 
  16  chr16_48376799     AKia    G    C        1      2        2 
  16  chr16_48376799     AOna    G    C      0.5      1        2 
  16  chr16_48376799     ASom    G    C        0      0        2 
  16  chr16_48376799     HCab    G    C        0      0        2 
  16  chr16_48376799     HPrz    G    C        0      0        2 
  16  chr16_48376799     ZBoe    G    C        0      0        2 
  16  chr16_48376799     ZGre    G    C        0      0        2 
  16  chr16_48376799     ZHar    G    C        0      0        2 
  16  chr16_48376799   Sample    G    C        0      0        2 
  16  chr16_48377136     AAsi    A    T      0.5      1        2 
  16  chr16_48377136     AKia    A    T        0      0        2 
  16  chr16_48377136     AOna    A    T        0      0        2 
  16  chr16_48377136     ASom    A    T        0      0        2 
  16  chr16_48377136     HCab    A    T        0      0        2 
  16  chr16_48377136     HPrz    A    T        0      0        2 
  16  chr16_48377136     ZBoe    A    T        0      0        2 
  16  chr16_48377136     ZGre    A    T        0      0        2 
  16  chr16_48377136     ZHar    A    T        0      0        2 
  16  chr16_48377136   Sample    A    T        0      0        2 
  16  chr16_48399492     AAsi    T    C        0      0        2 
  16  chr16_48399492     AKia    T    C        0      0        2 
  16  chr16_48399492     AOna    T    C        0      0        2 
  16  chr16_48399492     ASom    T    C        0      0        2 
  16  chr16_48399492     HCab    T    C        0      0        2 
  16  chr16_48399492     HPrz    T    C        0      0        2 
  16  chr16_48399492     ZBoe    T    C        0      0        2 
  16  chr16_48399492     ZGre    T    C        1      2        2 
  16  chr16_48399492     ZHar    T    C        0      0        2 
  16  chr16_48399492   Sample    T    C        0      0        2 
  16  chr16_48407143     AAsi    G    T        0      0        2 
  16  chr16_48407143     AKia    G    T        0      0        2 
  16  chr16_48407143     AOna    G    T        0      0        2 
  16  chr16_48407143     ASom    G    T        0      0        2 
  16  chr16_48407143     HCab    G    T      0.5      1        2 
  16  chr16_48407143     HPrz    G    T        1      2        2 
  16  chr16_48407143     ZBoe    G    T        0      0        2 
  16  chr16_48407143     ZGre    G    T        0      0        2 
  16  chr16_48407143     ZHar    G    T        0      0        2 
  16  chr16_48407143   Sample    G    T        0      0        2 
  16  chr16_48408594     AAsi    T    G        0      0        2 
  16  chr16_48408594     AKia    T    G        0      0        2 
  16  chr16_48408594     AOna    T    G      0.5      1        2 
  16  chr16_48408594     ASom    T    G        0      0        2 
  16  chr16_48408594     HCab    T    G        0      0        2 
  16  chr16_48408594     HPrz    T    G        0      0        2 
  16  chr16_48408594     ZBoe    T    G        0      0        2 
  16  chr16_48408594     ZGre    T    G        0      0        2 
  16  chr16_48408594     ZHar    T    G        0      0        2 
  16  chr16_48408594   Sample    T    G        0      0        2 
  16  chr16_48410821     AAsi    A    G        0      0        2 
  16  chr16_48410821     AKia    A    G        0      0        2 
  16  chr16_48410821     AOna    A    G      0.5      1        2 
  16  chr16_48410821     ASom    A    G        0      0        2 
  16  chr16_48410821     HCab    A    G        0      0        2 
  16  chr16_48410821     HPrz    A    G        0      0        2 
  16  chr16_48410821     ZBoe    A    G        0      0        2 
  16  chr16_48410821     ZGre    A    G        0      0        2 
  16  chr16_48410821     ZHar    A    G        0      0        2 
  16  chr16_48410821   Sample    A    G        0      0        2 
  16  chr16_48418597     AAsi    A    G        0      0        2 
  16  chr16_48418597     AKia    A    G        0      0        2 
  16  chr16_48418597     AOna    A    G        0      0        2 
  16  chr16_48418597     ASom    A    G        0      0        2 
  16  chr16_48418597     HCab    A    G        1      2        2 
  16  chr16_48418597     HPrz    A    G        1      2        2 
  16  chr16_48418597     ZBoe    A    G        0      0        2 
  16  chr16_48418597     ZGre    A    G        0      0        2 
  16  chr16_48418597     ZHar    A    G        0      0        2 
  16  chr16_48418597   Sample    A    G        0      0        2 
  16  chr16_48426013     AAsi    T    C        0      0        2 
  16  chr16_48426013     AKia    T    C        0      0        2 
  16  chr16_48426013     AOna    T    C        0      0        2 
  16  chr16_48426013     ASom    T    C        0      0        2 
  16  chr16_48426013     HCab    T    C        0      0        2 
  16  chr16_48426013     HPrz    T    C        0      0        2 
  16  chr16_48426013     ZBoe    T    C        0      0        2 
  16  chr16_48426013     ZGre    T    C        0      0        2 
  16  chr16_48426013     ZHar    T    C        1      2        2 
  16  chr16_48426013   Sample    T    C        0      0        2 
  16  chr16_48427718     AAsi    C    T        0      0        2 
  16  chr16_48427718     AKia    C    T        0      0        2 
  16  chr16_48427718     AOna    C    T        0      0        2 
  16  chr16_48427718     ASom    C    T        0      0        2 
  16  chr16_48427718     HCab    C    T        1      2        2 
  16  chr16_48427718     HPrz    C    T        1      2        2 
  16  chr16_48427718     ZBoe    C    T        0      0        2 
  16  chr16_48427718     ZGre    C    T        0      0        2 
  16  chr16_48427718     ZHar    C    T        0      0        2 
  16  chr16_48427718   Sample    C    T        0      0        2 
  16  chr16_48429523     AAsi    A    G        0      0        2 
  16  chr16_48429523     AKia    A    G        0      0        2 
  16  chr16_48429523     AOna    A    G        0      0        2 
  16  chr16_48429523     ASom    A    G        0      0        2 
  16  chr16_48429523     HCab    A    G        0      0        2 
  16  chr16_48429523     HPrz    A    G        0      0        2 
  16  chr16_48429523     ZBoe    A    G      0.5      1        2 
  16  chr16_48429523     ZGre    A    G        0      0        2 
  16  chr16_48429523     ZHar    A    G        0      0        2 
  16  chr16_48429523   Sample    A    G        0      0        2 
  16  chr16_48429577     AAsi    G    A        0      0        2 
  16  chr16_48429577     AKia    G    A        0      0        2 
  16  chr16_48429577     AOna    G    A        0      0        2 
  16  chr16_48429577     ASom    G    A        0      0        2 
  16  chr16_48429577     HCab    G    A        0      0        2 
  16  chr16_48429577     HPrz    G    A        0      0        2 
  16  chr16_48429577     ZBoe    G    A        0      0        2 
  16  chr16_48429577     ZGre    G    A        0      0        2 
  16  chr16_48429577     ZHar    G    A        1      2        2 
  16  chr16_48429577   Sample    G    A        0      0        2 
  16  chr16_48436872     AAsi    G    A        0      0        2 
  16  chr16_48436872     AKia    G    A        0      0        2 
  16  chr16_48436872     AOna    G    A        0      0        2 
  16  chr16_48436872     ASom    G    A        0      0        2 
  16  chr16_48436872     HCab    G    A        0      0        2 
  16  chr16_48436872     HPrz    G    A      0.5      1        2 
  16  chr16_48436872     ZBoe    G    A        0      0        2 
  16  chr16_48436872     ZGre    G    A        0      0        2 
  16  chr16_48436872     ZHar    G    A        0      0        2 
  16  chr16_48436872   Sample    G    A        0      0        2 
  16  chr16_48437820     AAsi    G    A        0      0        2 
  16  chr16_48437820     AKia    G    A        1      2        2 
  16  chr16_48437820     AOna    G    A        1      2        2 
  16  chr16_48437820     ASom    G    A        0      0        2 
  16  chr16_48437820     HCab    G    A        0      0        2 
  16  chr16_48437820     HPrz    G    A        0      0        2 
  16  chr16_48437820     ZBoe    G    A        0      0        2 
  16  chr16_48437820     ZGre    G    A        0      0        2 
  16  chr16_48437820     ZHar    G    A        0      0        2 
  16  chr16_48437820   Sample    G    A        0      0        2 
  16  chr16_48438248     AAsi    A    G        0      0        2 
  16  chr16_48438248     AKia    A    G        0      0        2 
  16  chr16_48438248     AOna    A    G        0      0        2 
  16  chr16_48438248     ASom    A    G        0      0        2 
  16  chr16_48438248     HCab    A    G        0      0        2 
  16  chr16_48438248     HPrz    A    G        0      0        2 
  16  chr16_48438248     ZBoe    A    G      0.5      1        2 
  16  chr16_48438248     ZGre    A    G        0      0        2 
  16  chr16_48438248     ZHar    A    G        0      0        2 
  16  chr16_48438248   Sample    A    G        0      0        2 
  16  chr16_48440012     AAsi    C    G        0      0        2 
  16  chr16_48440012     AKia    C    G        0      0        2 
  16  chr16_48440012     AOna    C    G        0      0        2 
  16  chr16_48440012     ASom    C    G        0      0        2 
  16  chr16_48440012     HCab    C    G        1      2        2 
  16  chr16_48440012     HPrz    C    G        1      2        2 
  16  chr16_48440012     ZBoe    C    G        0      0        2 
  16  chr16_48440012     ZGre    C    G        0      0        2 
  16  chr16_48440012     ZHar    C    G        0      0        2 
  16  chr16_48440012   Sample    C    G        0      0        2 
  16  chr16_48441355     AAsi    A    C        0      0        2 
  16  chr16_48441355     AKia    A    C        0      0        2 
  16  chr16_48441355     AOna    A    C        0      0        2 
  16  chr16_48441355     ASom    A    C        0      0        2 
  16  chr16_48441355     HCab    A    C        1      2        2 
  16  chr16_48441355     HPrz    A    C        1      2        2 
  16  chr16_48441355     ZBoe    A    C        0      0        2 
  16  chr16_48441355     ZGre    A    C        0      0        2 
  16  chr16_48441355     ZHar    A    C        0      0        2 
  16  chr16_48441355   Sample    A    C        0      0        2 
  16  chr16_48463662     AAsi    A    G        0      0        2 
  16  chr16_48463662     AKia    A    G        1      2        2 
  16  chr16_48463662     AOna    A    G      0.5      1        2 
  16  chr16_48463662     ASom    A    G        0      0        2 
  16  chr16_48463662     HCab    A    G        0      0        2 
  16  chr16_48463662     HPrz    A    G        0      0        2 
  16  chr16_48463662     ZBoe    A    G        0      0        2 
  16  chr16_48463662     ZGre    A    G        0      0        2 
  16  chr16_48463662     ZHar    A    G        0      0        2 
  16  chr16_48463662   Sample    A    G        0      0        2 
  16  chr16_48482036     AAsi    C    T        0      0        2 
  16  chr16_48482036     AKia    C    T        0      0        2 
  16  chr16_48482036     AOna    C    T        0      0        2 
  16  chr16_48482036     ASom    C    T        0      0        2 
  16  chr16_48482036     HCab    C    T        1      2        2 
  16  chr16_48482036     HPrz    C    T        1      2        2 
  16  chr16_48482036     ZBoe    C    T        0      0        2 
  16  chr16_48482036     ZGre    C    T        0      0        2 
  16  chr16_48482036     ZHar    C    T        0      0        2 
  16  chr16_48482036   Sample    C    T        0      0        2 
  16  chr16_48485557     AAsi    C    A        0      0        2 
  16  chr16_48485557     AKia    C    A        1      2        2 
  16  chr16_48485557     AOna    C    A      0.5      1        2 
  16  chr16_48485557     ASom    C    A        0      0        2 
  16  chr16_48485557     HCab    C    A        0      0        2 
  16  chr16_48485557     HPrz    C    A        0      0        2 
  16  chr16_48485557     ZBoe    C    A        0      0        2 
  16  chr16_48485557     ZGre    C    A        0      0        2 
  16  chr16_48485557     ZHar    C    A        0      0        2 
  16  chr16_48485557   Sample    C    A        0      0        2 
  16  chr16_48493634     AAsi    A    G        0      0        2 
  16  chr16_48493634     AKia    A    G        1      2        2 
  16  chr16_48493634     AOna    A    G      0.5      1        2 
  16  chr16_48493634     ASom    A    G        0      0        2 
  16  chr16_48493634     HCab    A    G        0      0        2 
  16  chr16_48493634     HPrz    A    G        0      0        2 
  16  chr16_48493634     ZBoe    A    G        0      0        2 
  16  chr16_48493634     ZGre    A    G        0      0        2 
  16  chr16_48493634     ZHar    A    G        0      0        2 
  16  chr16_48493634   Sample    A    G        0      0        2 
  16  chr16_48500988     AAsi    T    C        0      0        2 
  16  chr16_48500988     AKia    T    C        0      0        2 
  16  chr16_48500988     AOna    T    C        0      0        2 
  16  chr16_48500988     ASom    T    C        1      2        2 
  16  chr16_48500988     HCab    T    C        0      0        2 
  16  chr16_48500988     HPrz    T    C        0      0        2 
  16  chr16_48500988     ZBoe    T    C        0      0        2 
  16  chr16_48500988     ZGre    T    C        0      0        2 
  16  chr16_48500988     ZHar    T    C        0      0        2 
  16  chr16_48500988   Sample    T    C        0      0        2 
  16  chr16_48511742     AAsi    T    C        1      2        2 
  16  chr16_48511742     AKia    T    C        0      0        2 
  16  chr16_48511742     AOna    T    C        0      0        2 
  16  chr16_48511742     ASom    T    C        0      0        2 
  16  chr16_48511742     HCab    T    C        0      0        2 
  16  chr16_48511742     HPrz    T    C        0      0        2 
  16  chr16_48511742     ZBoe    T    C        0      0        2 
  16  chr16_48511742     ZGre    T    C        0      0        2 
  16  chr16_48511742     ZHar    T    C        0      0        2 
  16  chr16_48511742   Sample    T    C        1      2        2 
  16  chr16_48513497     AAsi    T    C        0      0        2 
  16  chr16_48513497     AKia    T    C        0      0        2 
  16  chr16_48513497     AOna    T    C        0      0        2 
  16  chr16_48513497     ASom    T    C        0      0        2 
  16  chr16_48513497     HCab    T    C        0      0        2 
  16  chr16_48513497     HPrz    T    C        0      0        2 
  16  chr16_48513497     ZBoe    T    C      0.5      1        2 
  16  chr16_48513497     ZGre    T    C        1      2        2 
  16  chr16_48513497     ZHar    T    C        0      0        2 
  16  chr16_48513497   Sample    T    C        0      0        2 
  16  chr16_48522176     AAsi    G    C        0      0        2 
  16  chr16_48522176     AKia    G    C        0      0        2 
  16  chr16_48522176     AOna    G    C        0      0        2 
  16  chr16_48522176     ASom    G    C        0      0        2 
  16  chr16_48522176     HCab    G    C        1      2        2 
  16  chr16_48522176     HPrz    G    C        0      0        2 
  16  chr16_48522176     ZBoe    G    C        0      0        2 
  16  chr16_48522176     ZGre    G    C        0      0        2 
  16  chr16_48522176     ZHar    G    C        0      0        2 
  16  chr16_48522176   Sample    G    C        0      0        2 
  16  chr16_48523057     AAsi    T    C        0      0        2 
  16  chr16_48523057     AKia    T    C        0      0        2 
  16  chr16_48523057     AOna    T    C      0.5      1        2 
  16  chr16_48523057     ASom    T    C        0      0        2 
  16  chr16_48523057     HCab    T    C        0      0        2 
  16  chr16_48523057     HPrz    T    C        0      0        2 
  16  chr16_48523057     ZBoe    T    C        0      0        2 
  16  chr16_48523057     ZGre    T    C        0      0        2 
  16  chr16_48523057     ZHar    T    C        0      0        2 
  16  chr16_48523057   Sample    T    C        1      2        2 
  16  chr16_48539998     AAsi    A    G        0      0        2 
  16  chr16_48539998     AKia    A    G        0      0        2 
  16  chr16_48539998     AOna    A    G        0      0        2 
  16  chr16_48539998     ASom    A    G        0      0        2 
  16  chr16_48539998     HCab    A    G        0      0        2 
  16  chr16_48539998     HPrz    A    G      0.5      1        2 
  16  chr16_48539998     ZBoe    A    G        0      0        2 
  16  chr16_48539998     ZGre    A    G        0      0        2 
  16  chr16_48539998     ZHar    A    G        0      0        2 
  16  chr16_48539998   Sample    A    G        0      0        2 
  16  chr16_48542135     AAsi    G    A        0      0        2 
  16  chr16_48542135     AKia    G    A        0      0        2 
  16  chr16_48542135     AOna    G    A        0      0        2 
  16  chr16_48542135     ASom    G    A        0      0        2 
  16  chr16_48542135     HCab    G    A        1      2        2 
  16  chr16_48542135     HPrz    G    A        0      0        2 
  16  chr16_48542135     ZBoe    G    A        0      0        2 
  16  chr16_48542135     ZGre    G    A        0      0        2 
  16  chr16_48542135     ZHar    G    A        0      0        2 
  16  chr16_48542135   Sample    G    A        0      0        2 
  16  chr16_48544459     AAsi    G    T        0      0        2 
  16  chr16_48544459     AKia    G    T        0      0        2 
  16  chr16_48544459     AOna    G    T        0      0        2 
  16  chr16_48544459     ASom    G    T        0      0        2 
  16  chr16_48544459     HCab    G    T        0      0        2 
  16  chr16_48544459     HPrz    G    T        0      0        2 
  16  chr16_48544459     ZBoe    G    T        0      0        2 
  16  chr16_48544459     ZGre    G    T        0      0        2 
  16  chr16_48544459     ZHar    G    T        1      2        2 
  16  chr16_48544459   Sample    G    T        0      0        2 
  16  chr16_48545460     AAsi    G    C        0      0        2 
  16  chr16_48545460     AKia    G    C        0      0        2 
  16  chr16_48545460     AOna    G    C        0      0        2 
  16  chr16_48545460     ASom    G    C        0      0        2 
  16  chr16_48545460     HCab    G    C        0      0        2 
  16  chr16_48545460     HPrz    G    C        0      0        2 
  16  chr16_48545460     ZBoe    G    C        0      0        2 
  16  chr16_48545460     ZGre    G    C        0      0        2 
  16  chr16_48545460     ZHar    G    C        1      2        2 
  16  chr16_48545460   Sample    G    C        0      0        2 
  16  chr16_48549535     AAsi    G    A        0      0        2 
  16  chr16_48549535     AKia    G    A        0      0        2 
  16  chr16_48549535     AOna    G    A        0      0        2 
  16  chr16_48549535     ASom    G    A        0      0        2 
  16  chr16_48549535     HCab    G    A        1      2        2 
  16  chr16_48549535     HPrz    G    A        1      2        2 
  16  chr16_48549535     ZBoe    G    A        0      0        2 
  16  chr16_48549535     ZGre    G    A        0      0        2 
  16  chr16_48549535     ZHar    G    A        0      0        2 
  16  chr16_48549535   Sample    G    A        0      0        2 
  16  chr16_48549991     AAsi    C    A        0      0        2 
  16  chr16_48549991     AKia    C    A        0      0        2 
  16  chr16_48549991     AOna    C    A        0      0        2 
  16  chr16_48549991     ASom    C    A        0      0        2 
  16  chr16_48549991     HCab    C    A        1      2        2 
  16  chr16_48549991     HPrz    C    A        1      2        2 
  16  chr16_48549991     ZBoe    C    A        0      0        2 
  16  chr16_48549991     ZGre    C    A        0      0        2 
  16  chr16_48549991     ZHar    C    A        0      0        2 
  16  chr16_48549991   Sample    C    A        0      0        2 
  16  chr16_48550101     AAsi    C    T      0.5      1        2 
  16  chr16_48550101     AKia    C    T        0      0        2 
  16  chr16_48550101     AOna    C    T        0      0        2 
  16  chr16_48550101     ASom    C    T        0      0        2 
  16  chr16_48550101     HCab    C    T        0      0        2 
  16  chr16_48550101     HPrz    C    T        0      0        2 
  16  chr16_48550101     ZBoe    C    T        0      0        2 
  16  chr16_48550101     ZGre    C    T        0      0        2 
  16  chr16_48550101     ZHar    C    T        0      0        2 
  16  chr16_48550101   Sample    C    T        0      0        2 
  16  chr16_48552064     AAsi    T    G        0      0        2 
  16  chr16_48552064     AKia    T    G        0      0        2 
  16  chr16_48552064     AOna    T    G        0      0        2 
  16  chr16_48552064     ASom    T    G        0      0        2 
  16  chr16_48552064     HCab    T    G        0      0        2 
  16  chr16_48552064     HPrz    T    G      0.5      1        2 
  16  chr16_48552064     ZBoe    T    G        0      0        2 
  16  chr16_48552064     ZGre    T    G        0      0        2 
  16  chr16_48552064     ZHar    T    G        0      0        2 
  16  chr16_48552064   Sample    T    G        0      0        2 
  16  chr16_48556111     AAsi    G    A        0      0        2 
  16  chr16_48556111     AKia    G    A        0      0        2 
  16  chr16_48556111     AOna    G    A        0      0        2 
  16  chr16_48556111     ASom    G    A        1      2        2 
  16  chr16_48556111     HCab    G    A        0      0        2 
  16  chr16_48556111     HPrz    G    A        0      0        2 
  16  chr16_48556111     ZBoe    G    A        0      0        2 
  16  chr16_48556111     ZGre    G    A        0      0        2 
  16  chr16_48556111     ZHar    G    A        0      0        2 
  16  chr16_48556111   Sample    G    A        1      2        2 
  16  chr16_48557683     AAsi    C    T        0      0        2 
  16  chr16_48557683     AKia    C    T        0      0        2 
  16  chr16_48557683     AOna    C    T        0      0        2 
  16  chr16_48557683     ASom    C    T        0      0        2 
  16  chr16_48557683     HCab    C    T        1      2        2 
  16  chr16_48557683     HPrz    C    T        1      2        2 
  16  chr16_48557683     ZBoe    C    T        0      0        2 
  16  chr16_48557683     ZGre    C    T        0      0        2 
  16  chr16_48557683     ZHar    C    T        0      0        2 
  16  chr16_48557683   Sample    C    T        0      0        2 
  16  chr16_48558535     AAsi    T    C        0      0        2 
  16  chr16_48558535     AKia    T    C        0      0        2 
  16  chr16_48558535     AOna    T    C        0      0        2 
  16  chr16_48558535     ASom    T    C        0      0        2 
  16  chr16_48558535     HCab    T    C        0      0        2 
  16  chr16_48558535     HPrz    T    C        0      0        2 
  16  chr16_48558535     ZBoe    T    C        1      2        2 
  16  chr16_48558535     ZGre    T    C        1      2        2 
  16  chr16_48558535     ZHar    T    C        1      2        2 
  16  chr16_48558535   Sample    T    C        0      0        2 
  16  chr16_48558721     AAsi    T    A        0      0        2 
  16  chr16_48558721     AKia    T    A        0      0        2 
  16  chr16_48558721     AOna    T    A        0      0        2 
  16  chr16_48558721     ASom    T    A        0      0        2 
  16  chr16_48558721     HCab    T    A        0      0        2 
  16  chr16_48558721     HPrz    T    A        0      0        2 
  16  chr16_48558721     ZBoe    T    A      0.5      1        2 
  16  chr16_48558721     ZGre    T    A        0      0        2 
  16  chr16_48558721     ZHar    T    A        0      0        2 
  16  chr16_48558721   Sample    T    A        0      0        2 
  16  chr16_48563707     AAsi    T    G        0      0        2 
  16  chr16_48563707     AKia    T    G        0      0        2 
  16  chr16_48563707     AOna    T    G        0      0        2 
  16  chr16_48563707     ASom    T    G        1      2        2 
  16  chr16_48563707     HCab    T    G        0      0        2 
  16  chr16_48563707     HPrz    T    G        0      0        2 
  16  chr16_48563707     ZBoe    T    G        0      0        2 
  16  chr16_48563707     ZGre    T    G        0      0        2 
  16  chr16_48563707     ZHar    T    G        0      0        2 
  16  chr16_48563707   Sample    T    G        0      0        2 
  16  chr16_48564041     AAsi    T    C        0      0        2 
  16  chr16_48564041     AKia    T    C        0      0        2 
  16  chr16_48564041     AOna    T    C        0      0        2 
  16  chr16_48564041     ASom    T    C        0      0        2 
  16  chr16_48564041     HCab    T    C        1      2        2 
  16  chr16_48564041     HPrz    T    C        1      2        2 
  16  chr16_48564041     ZBoe    T    C        0      0        2 
  16  chr16_48564041     ZGre    T    C        0      0        2 
  16  chr16_48564041     ZHar    T    C        0      0        2 
  16  chr16_48564041   Sample    T    C        0      0        2 
  16  chr16_48565770     AAsi    T    C        0      0        2 
  16  chr16_48565770     AKia    T    C        1      2        2 
  16  chr16_48565770     AOna    T    C        1      2        2 
  16  chr16_48565770     ASom    T    C        0      0        2 
  16  chr16_48565770     HCab    T    C        0      0        2 
  16  chr16_48565770     HPrz    T    C        0      0        2 
  16  chr16_48565770     ZBoe    T    C        0      0        2 
  16  chr16_48565770     ZGre    T    C        0      0        2 
  16  chr16_48565770     ZHar    T    C        0      0        2 
  16  chr16_48565770   Sample    T    C        0      0        2 
  16  chr16_48566802     AAsi    C    T        0      0        2 
  16  chr16_48566802     AKia    C    T        0      0        2 
  16  chr16_48566802     AOna    C    T        0      0        2 
  16  chr16_48566802     ASom    C    T        0      0        2 
  16  chr16_48566802     HCab    C    T        0      0        2 
  16  chr16_48566802     HPrz    C    T      0.5      1        2 
  16  chr16_48566802     ZBoe    C    T        0      0        2 
  16  chr16_48566802     ZGre    C    T        0      0        2 
  16  chr16_48566802     ZHar    C    T        0      0        2 
  16  chr16_48566802   Sample    C    T        0      0        2 
  16  chr16_48569591     AAsi    C    T        0      0        2 
  16  chr16_48569591     AKia    C    T        0      0        2 
  16  chr16_48569591     AOna    C    T        0      0        2 
  16  chr16_48569591     ASom    C    T        0      0        2 
  16  chr16_48569591     HCab    C    T        0      0        2 
  16  chr16_48569591     HPrz    C    T        0      0        2 
  16  chr16_48569591     ZBoe    C    T      0.5      1        2 
  16  chr16_48569591     ZGre    C    T        0      0        2 
  16  chr16_48569591     ZHar    C    T        0      0        2 
  16  chr16_48569591   Sample    C    T        0      0        2 
  16  chr16_48570785     AAsi    T    C        0      0        2 
  16  chr16_48570785     AKia    T    C        0      0        2 
  16  chr16_48570785     AOna    T    C      0.5      1        2 
  16  chr16_48570785     ASom    T    C        0      0        2 
  16  chr16_48570785     HCab    T    C        0      0        2 
  16  chr16_48570785     HPrz    T    C        0      0        2 
  16  chr16_48570785     ZBoe    T    C        0      0        2 
  16  chr16_48570785     ZGre    T    C        0      0        2 
  16  chr16_48570785     ZHar    T    C        0      0        2 
  16  chr16_48570785   Sample    T    C        0      0        2 
  16  chr16_48571901     AAsi    C    T        0      0        2 
  16  chr16_48571901     AKia    C    T        0      0        2 
  16  chr16_48571901     AOna    C    T        0      0        2 
  16  chr16_48571901     ASom    C    T        0      0        2 
  16  chr16_48571901     HCab    C    T        0      0        2 
  16  chr16_48571901     HPrz    C    T        0      0        2 
  16  chr16_48571901     ZBoe    C    T      0.5      1        2 
  16  chr16_48571901     ZGre    C    T        0      0        2 
  16  chr16_48571901     ZHar    C    T        0      0        2 
  16  chr16_48571901   Sample    C    T        0      0        2 
  16  chr16_48587436     AAsi    A    G        0      0        2 
  16  chr16_48587436     AKia    A    G        0      0        2 
  16  chr16_48587436     AOna    A    G        0      0        2 
  16  chr16_48587436     ASom    A    G        0      0        2 
  16  chr16_48587436     HCab    A    G        0      0        2 
  16  chr16_48587436     HPrz    A    G        0      0        2 
  16  chr16_48587436     ZBoe    A    G      0.5      1        2 
  16  chr16_48587436     ZGre    A    G        0      0        2 
  16  chr16_48587436     ZHar    A    G        0      0        2 
  16  chr16_48587436   Sample    A    G        0      0        2 
  16  chr16_48589211     AAsi    T    C      0.5      1        2 
  16  chr16_48589211     AKia    T    C        0      0        2 
  16  chr16_48589211     AOna    T    C        0      0        2 
  16  chr16_48589211     ASom    T    C        0      0        2 
  16  chr16_48589211     HCab    T    C        0      0        2 
  16  chr16_48589211     HPrz    T    C        0      0        2 
  16  chr16_48589211     ZBoe    T    C        0      0        2 
  16  chr16_48589211     ZGre    T    C        0      0        2 
  16  chr16_48589211     ZHar    T    C        0      0        2 
  16  chr16_48589211   Sample    T    C        1      2        2 
  16  chr16_48590403     AAsi    G    A        0      0        2 
  16  chr16_48590403     AKia    G    A        1      2        2 
  16  chr16_48590403     AOna    G    A      0.5      1        2 
  16  chr16_48590403     ASom    G    A        0      0        2 
  16  chr16_48590403     HCab    G    A        0      0        2 
  16  chr16_48590403     HPrz    G    A        0      0        2 
  16  chr16_48590403     ZBoe    G    A        0      0        2 
  16  chr16_48590403     ZGre    G    A        0      0        2 
  16  chr16_48590403     ZHar    G    A        0      0        2 
  16  chr16_48590403   Sample    G    A        0      0        2 
  16  chr16_48594826     AAsi    C    G        0      0        2 
  16  chr16_48594826     AKia    C    G        0      0        2 
  16  chr16_48594826     AOna    C    G        0      0        2 
  16  chr16_48594826     ASom    C    G        0      0        2 
  16  chr16_48594826     HCab    C    G        0      0        2 
  16  chr16_48594826     HPrz    C    G        0      0        2 
  16  chr16_48594826     ZBoe    C    G      0.5      1        2 
  16  chr16_48594826     ZGre    C    G        0      0        2 
  16  chr16_48594826     ZHar    C    G        0      0        2 
  16  chr16_48594826   Sample    C    G        0      0        2 
  16  chr16_48606899     AAsi    A    G        0      0        2 
  16  chr16_48606899     AKia    A    G        0      0        2 
  16  chr16_48606899     AOna    A    G        0      0        2 
  16  chr16_48606899     ASom    A    G        0      0        2 
  16  chr16_48606899     HCab    A    G        1      2        2 
  16  chr16_48606899     HPrz    A    G        1      2        2 
  16  chr16_48606899     ZBoe    A    G        0      0        2 
  16  chr16_48606899     ZGre    A    G        0      0        2 
  16  chr16_48606899     ZHar    A    G        0      0        2 
  16  chr16_48606899   Sample    A    G        0      0        2 
  16  chr16_48607214     AAsi    T    C        0      0        2 
  16  chr16_48607214     AKia    T    C        0      0        2 
  16  chr16_48607214     AOna    T    C        0      0        2 
  16  chr16_48607214     ASom    T    C        0      0        2 
  16  chr16_48607214     HCab    T    C        1      2        2 
  16  chr16_48607214     HPrz    T    C        1      2        2 
  16  chr16_48607214     ZBoe    T    C        0      0        2 
  16  chr16_48607214     ZGre    T    C        0      0        2 
  16  chr16_48607214     ZHar    T    C        0      0        2 
  16  chr16_48607214   Sample    T    C        0      0        2 
  16  chr16_48625855     AAsi    A    G        0      0        2 
  16  chr16_48625855     AKia    A    G        0      0        2 
  16  chr16_48625855     AOna    A    G        0      0        2 
  16  chr16_48625855     ASom    A    G        0      0        2 
  16  chr16_48625855     HCab    A    G        0      0        2 
  16  chr16_48625855     HPrz    A    G        0      0        2 
  16  chr16_48625855     ZBoe    A    G        0      0        2 
  16  chr16_48625855     ZGre    A    G        1      2        2 
  16  chr16_48625855     ZHar    A    G        0      0        2 
  16  chr16_48625855   Sample    A    G        0      0        2 
  16  chr16_48640307     AAsi    A    G        0      0        2 
  16  chr16_48640307     AKia    A    G        0      0        2 
  16  chr16_48640307     AOna    A    G        0      0        2 
  16  chr16_48640307     ASom    A    G        0      0        2 
  16  chr16_48640307     HCab    A    G        1      2        2 
  16  chr16_48640307     HPrz    A    G        1      2        2 
  16  chr16_48640307     ZBoe    A    G        0      0        2 
  16  chr16_48640307     ZGre    A    G        0      0        2 
  16  chr16_48640307     ZHar    A    G        0      0        2 
  16  chr16_48640307   Sample    A    G        0      0        2 
  16  chr16_48643606     AAsi    C    A        0      0        2 
  16  chr16_48643606     AKia    C    A        0      0        2 
  16  chr16_48643606     AOna    C    A        0      0        2 
  16  chr16_48643606     ASom    C    A        0      0        2 
  16  chr16_48643606     HCab    C    A        0      0        2 
  16  chr16_48643606     HPrz    C    A        0      0        2 
  16  chr16_48643606     ZBoe    C    A        1      2        2 
  16  chr16_48643606     ZGre    C    A        0      0        2 
  16  chr16_48643606     ZHar    C    A        0      0        2 
  16  chr16_48643606   Sample    C    A        0      0        2 
  16  chr16_48647201     AAsi    G    A        0      0        2 
  16  chr16_48647201     AKia    G    A        0      0        2 
  16  chr16_48647201     AOna    G    A        0      0        2 
  16  chr16_48647201     ASom    G    A        0      0        2 
  16  chr16_48647201     HCab    G    A        1      2        2 
  16  chr16_48647201     HPrz    G    A        1      2        2 
  16  chr16_48647201     ZBoe    G    A        0      0        2 
  16  chr16_48647201     ZGre    G    A        0      0        2 
  16  chr16_48647201     ZHar    G    A        0      0        2 
  16  chr16_48647201   Sample    G    A        0      0        2 
  16  chr16_48663617     AAsi    G    A        0      0        2 
  16  chr16_48663617     AKia    G    A        0      0        2 
  16  chr16_48663617     AOna    G    A        0      0        2 
  16  chr16_48663617     ASom    G    A        0      0        2 
  16  chr16_48663617     HCab    G    A        1      2        2 
  16  chr16_48663617     HPrz    G    A      0.5      1        2 
  16  chr16_48663617     ZBoe    G    A        0      0        2 
  16  chr16_48663617     ZGre    G    A        0      0        2 
  16  chr16_48663617     ZHar    G    A        0      0        2 
  16  chr16_48663617   Sample    G    A        0      0        2 
  16  chr16_48664596     AAsi    G    A        0      0        2 
  16  chr16_48664596     AKia    G    A        0      0        2 
  16  chr16_48664596     AOna    G    A        0      0        2 
  16  chr16_48664596     ASom    G    A        0      0        2 
  16  chr16_48664596     HCab    G    A        1      2        2 
  16  chr16_48664596     HPrz    G    A        1      2        2 
  16  chr16_48664596     ZBoe    G    A        0      0        2 
  16  chr16_48664596     ZGre    G    A        0      0        2 
  16  chr16_48664596     ZHar    G    A        0      0        2 
  16  chr16_48664596   Sample    G    A        0      0        2 
  16  chr16_48671951     AAsi    G    A        0      0        2 
  16  chr16_48671951     AKia    G    A        1      2        2 
  16  chr16_48671951     AOna    G    A      0.5      1        2 
  16  chr16_48671951     ASom    G    A        0      0        2 
  16  chr16_48671951     HCab    G    A        0      0        2 
  16  chr16_48671951     HPrz    G    A        0      0        2 
  16  chr16_48671951     ZBoe    G    A        0      0        2 
  16  chr16_48671951     ZGre    G    A        0      0        2 
  16  chr16_48671951     ZHar    G    A        0      0        2 
  16  chr16_48671951   Sample    G    A        0      0        2 
  16  chr16_48675274     AAsi    G    T        0      0        2 
  16  chr16_48675274     AKia    G    T        0      0        2 
  16  chr16_48675274     AOna    G    T        0      0        2 
  16  chr16_48675274     ASom    G    T        0      0        2 
  16  chr16_48675274     HCab    G    T        0      0        2 
  16  chr16_48675274     HPrz    G    T        0      0        2 
  16  chr16_48675274     ZBoe    G    T        1      2        2 
  16  chr16_48675274     ZGre    G    T        1      2        2 
  16  chr16_48675274     ZHar    G    T        1      2        2 
  16  chr16_48675274   Sample    G    T        0      0        2 
  16  chr16_48680319     AAsi    G    A        0      0        2 
  16  chr16_48680319     AKia    G    A        0      0        2 
  16  chr16_48680319     AOna    G    A        0      0        2 
  16  chr16_48680319     ASom    G    A        0      0        2 
  16  chr16_48680319     HCab    G    A        1      2        2 
  16  chr16_48680319     HPrz    G    A        1      2        2 
  16  chr16_48680319     ZBoe    G    A        0      0        2 
  16  chr16_48680319     ZGre    G    A        0      0        2 
  16  chr16_48680319     ZHar    G    A        0      0        2 
  16  chr16_48680319   Sample    G    A        0      0        2 
  16  chr16_48685751     AAsi    G    A        0      0        2 
  16  chr16_48685751     AKia    G    A        0      0        2 
  16  chr16_48685751     AOna    G    A        0      0        2 
  16  chr16_48685751     ASom    G    A        0      0        2 
  16  chr16_48685751     HCab    G    A        0      0        2 
  16  chr16_48685751     HPrz    G    A        0      0        2 
  16  chr16_48685751     ZBoe    G    A      0.5      1        2 
  16  chr16_48685751     ZGre    G    A        0      0        2 
  16  chr16_48685751     ZHar    G    A        0      0        2 
  16  chr16_48685751   Sample    G    A        0      0        2 
  16  chr16_48687027     AAsi    T    C        0      0        2 
  16  chr16_48687027     AKia    T    C        0      0        2 
  16  chr16_48687027     AOna    T    C        0      0        2 
  16  chr16_48687027     ASom    T    C        0      0        2 
  16  chr16_48687027     HCab    T    C        0      0        2 
  16  chr16_48687027     HPrz    T    C        0      0        2 
  16  chr16_48687027     ZBoe    T    C      0.5      1        2 
  16  chr16_48687027     ZGre    T    C        0      0        2 
  16  chr16_48687027     ZHar    T    C        0      0        2 
  16  chr16_48687027   Sample    T    C        0      0        2 
  16  chr16_48699741     AAsi    C    T        0      0        2 
  16  chr16_48699741     AKia    C    T        0      0        2 
  16  chr16_48699741     AOna    C    T        0      0        2 
  16  chr16_48699741     ASom    C    T        0      0        2 
  16  chr16_48699741     HCab    C    T        1      2        2 
  16  chr16_48699741     HPrz    C    T        1      2        2 
  16  chr16_48699741     ZBoe    C    T        0      0        2 
  16  chr16_48699741     ZGre    C    T        0      0        2 
  16  chr16_48699741     ZHar    C    T        0      0        2 
  16  chr16_48699741   Sample    C    T        0      0        2 
  16  chr16_48702150     AAsi    G    A        0      0        2 
  16  chr16_48702150     AKia    G    A        0      0        2 
  16  chr16_48702150     AOna    G    A      0.5      1        2 
  16  chr16_48702150     ASom    G    A        0      0        2 
  16  chr16_48702150     HCab    G    A        0      0        2 
  16  chr16_48702150     HPrz    G    A        0      0        2 
  16  chr16_48702150     ZBoe    G    A        0      0        2 
  16  chr16_48702150     ZGre    G    A        0      0        2 
  16  chr16_48702150     ZHar    G    A        0      0        2 
  16  chr16_48702150   Sample    G    A        0      0        2 
  16  chr16_48706831     AAsi    T    C        0      0        2 
  16  chr16_48706831     AKia    T    C        0      0        2 
  16  chr16_48706831     AOna    T    C      0.5      1        2 
  16  chr16_48706831     ASom    T    C        0      0        2 
  16  chr16_48706831     HCab    T    C        0      0        2 
  16  chr16_48706831     HPrz    T    C        0      0        2 
  16  chr16_48706831     ZBoe    T    C        0      0        2 
  16  chr16_48706831     ZGre    T    C        0      0        2 
  16  chr16_48706831     ZHar    T    C        0      0        2 
  16  chr16_48706831   Sample    T    C        0      0        2 
  16  chr16_48709919     AAsi    G    T        0      0        2 
  16  chr16_48709919     AKia    G    T        0      0        2 
  16  chr16_48709919     AOna    G    T        0      0        2 
  16  chr16_48709919     ASom    G    T        0      0        2 
  16  chr16_48709919     HCab    G    T        0      0        2 
  16  chr16_48709919     HPrz    G    T        0      0        2 
  16  chr16_48709919     ZBoe    G    T      0.5      1        2 
  16  chr16_48709919     ZGre    G    T        0      0        2 
  16  chr16_48709919     ZHar    G    T        0      0        2 
  16  chr16_48709919   Sample    G    T        0      0        2 
  16  chr16_48722984     AAsi    T    C        0      0        2 
  16  chr16_48722984     AKia    T    C        0      0        2 
  16  chr16_48722984     AOna    T    C        0      0        2 
  16  chr16_48722984     ASom    T    C        0      0        2 
  16  chr16_48722984     HCab    T    C        1      2        2 
  16  chr16_48722984     HPrz    T    C        1      2        2 
  16  chr16_48722984     ZBoe    T    C        0      0        2 
  16  chr16_48722984     ZGre    T    C        0      0        2 
  16  chr16_48722984     ZHar    T    C        0      0        2 
  16  chr16_48722984   Sample    T    C        0      0        2 
  16  chr16_48730549     AAsi    C    A        0      0        2 
  16  chr16_48730549     AKia    C    A        0      0        2 
  16  chr16_48730549     AOna    C    A        0      0        2 
  16  chr16_48730549     ASom    C    A        0      0        2 
  16  chr16_48730549     HCab    C    A        0      0        2 
  16  chr16_48730549     HPrz    C    A        0      0        2 
  16  chr16_48730549     ZBoe    C    A        0      0        2 
  16  chr16_48730549     ZGre    C    A      0.5      1        2 
  16  chr16_48730549     ZHar    C    A        0      0        2 
  16  chr16_48730549   Sample    C    A        0      0        2 
  16  chr16_48732580     AAsi    A    G        0      0        2 
  16  chr16_48732580     AKia    A    G        0      0        2 
  16  chr16_48732580     AOna    A    G        0      0        2 
  16  chr16_48732580     ASom    A    G        0      0        2 
  16  chr16_48732580     HCab    A    G        1      2        2 
  16  chr16_48732580     HPrz    A    G        1      2        2 
  16  chr16_48732580     ZBoe    A    G        0      0        2 
  16  chr16_48732580     ZGre    A    G        0      0        2 
  16  chr16_48732580     ZHar    A    G        0      0        2 
  16  chr16_48732580   Sample    A    G        0      0        2 
  16  chr16_48740693     AAsi    T    C        0      0        2 
  16  chr16_48740693     AKia    T    C        0      0        2 
  16  chr16_48740693     AOna    T    C        0      0        2 
  16  chr16_48740693     ASom    T    C        0      0        2 
  16  chr16_48740693     HCab    T    C        0      0        2 
  16  chr16_48740693     HPrz    T    C        0      0        2 
  16  chr16_48740693     ZBoe    T    C        0      0        2 
  16  chr16_48740693     ZGre    T    C        0      0        2 
  16  chr16_48740693     ZHar    T    C        1      2        2 
  16  chr16_48740693   Sample    T    C        0      0        2 
  16  chr16_48744215     AAsi    A    G        0      0        2 
  16  chr16_48744215     AKia    A    G        1      2        2 
  16  chr16_48744215     AOna    A    G      0.5      1        2 
  16  chr16_48744215     ASom    A    G        0      0        2 
  16  chr16_48744215     HCab    A    G        0      0        2 
  16  chr16_48744215     HPrz    A    G        0      0        2 
  16  chr16_48744215     ZBoe    A    G        0      0        2 
  16  chr16_48744215     ZGre    A    G        0      0        2 
  16  chr16_48744215     ZHar    A    G        0      0        2 
  16  chr16_48744215   Sample    A    G        0      0        2 
  16  chr16_48745916     AAsi    C    T        0      0        2 
  16  chr16_48745916     AKia    C    T        0      0        2 
  16  chr16_48745916     AOna    C    T        0      0        2 
  16  chr16_48745916     ASom    C    T        0      0        2 
  16  chr16_48745916     HCab    C    T        0      0        2 
  16  chr16_48745916     HPrz    C    T        0      0        2 
  16  chr16_48745916     ZBoe    C    T      0.5      1        2 
  16  chr16_48745916     ZGre    C    T        0      0        2 
  16  chr16_48745916     ZHar    C    T        0      0        2 
  16  chr16_48745916   Sample    C    T        0      0        2 
  16  chr16_48747775     AAsi    T    C        0      0        2 
  16  chr16_48747775     AKia    T    C        0      0        2 
  16  chr16_48747775     AOna    T    C        0      0        2 
  16  chr16_48747775     ASom    T    C        0      0        2 
  16  chr16_48747775     HCab    T    C        1      2        2 
  16  chr16_48747775     HPrz    T    C      0.5      1        2 
  16  chr16_48747775     ZBoe    T    C        0      0        2 
  16  chr16_48747775     ZGre    T    C        0      0        2 
  16  chr16_48747775     ZHar    T    C        0      0        2 
  16  chr16_48747775   Sample    T    C        0      0        2 
  16  chr16_48749730     AAsi    T    C        0      0        2 
  16  chr16_48749730     AKia    T    C        0      0        2 
  16  chr16_48749730     AOna    T    C        0      0        2 
  16  chr16_48749730     ASom    T    C        0      0        2 
  16  chr16_48749730     HCab    T    C        0      0        2 
  16  chr16_48749730     HPrz    T    C        0      0        2 
  16  chr16_48749730     ZBoe    T    C        1      2        2 
  16  chr16_48749730     ZGre    T    C        0      0        2 
  16  chr16_48749730     ZHar    T    C        0      0        2 
  16  chr16_48749730   Sample    T    C        0      0        2 
  16  chr16_48751972     AAsi    C    T        0      0        2 
  16  chr16_48751972     AKia    C    T        0      0        2 
  16  chr16_48751972     AOna    C    T        0      0        2 
  16  chr16_48751972     ASom    C    T        0      0        2 
  16  chr16_48751972     HCab    C    T        1      2        2 
  16  chr16_48751972     HPrz    C    T      0.5      1        2 
  16  chr16_48751972     ZBoe    C    T        0      0        2 
  16  chr16_48751972     ZGre    C    T        0      0        2 
  16  chr16_48751972     ZHar    C    T        0      0        2 
  16  chr16_48751972   Sample    C    T        0      0        2 
  16  chr16_48757705     AAsi    A    G        0      0        2 
  16  chr16_48757705     AKia    A    G        0      0        2 
  16  chr16_48757705     AOna    A    G        0      0        2 
  16  chr16_48757705     ASom    A    G        0      0        2 
  16  chr16_48757705     HCab    A    G        0      0        2 
  16  chr16_48757705     HPrz    A    G        0      0        2 
  16  chr16_48757705     ZBoe    A    G        1      2        2 
  16  chr16_48757705     ZGre    A    G        0      0        2 
  16  chr16_48757705     ZHar    A    G        1      2        2 
  16  chr16_48757705   Sample    A    G        0      0        2 
  16  chr16_48758757     AAsi    T    C        0      0        2 
  16  chr16_48758757     AKia    T    C        0      0        2 
  16  chr16_48758757     AOna    T    C        0      0        2 
  16  chr16_48758757     ASom    T    C        0      0        2 
  16  chr16_48758757     HCab    T    C        0      0        2 
  16  chr16_48758757     HPrz    T    C        0      0        2 
  16  chr16_48758757     ZBoe    T    C        0      0        2 
  16  chr16_48758757     ZGre    T    C        0      0        2 
  16  chr16_48758757     ZHar    T    C        1      2        2 
  16  chr16_48758757   Sample    T    C        0      0        2 
  16  chr16_48763703     AAsi    G    A        0      0        2 
  16  chr16_48763703     AKia    G    A        0      0        2 
  16  chr16_48763703     AOna    G    A        0      0        2 
  16  chr16_48763703     ASom    G    A        0      0        2 
  16  chr16_48763703     HCab    G    A        1      2        2 
  16  chr16_48763703     HPrz    G    A        1      2        2 
  16  chr16_48763703     ZBoe    G    A        0      0        2 
  16  chr16_48763703     ZGre    G    A        0      0        2 
  16  chr16_48763703     ZHar    G    A        0      0        2 
  16  chr16_48763703   Sample    G    A        0      0        2 
  16  chr16_48765300     AAsi    T    C        0      0        2 
  16  chr16_48765300     AKia    T    C        0      0        2 
  16  chr16_48765300     AOna    T    C      0.5      1        2 
  16  chr16_48765300     ASom    T    C        0      0        2 
  16  chr16_48765300     HCab    T    C        0      0        2 
  16  chr16_48765300     HPrz    T    C        0      0        2 
  16  chr16_48765300     ZBoe    T    C        0      0        2 
  16  chr16_48765300     ZGre    T    C        0      0        2 
  16  chr16_48765300     ZHar    T    C        0      0        2 
  16  chr16_48765300   Sample    T    C        0      0        2 
  16  chr16_48767875     AAsi    G    A        0      0        2 
  16  chr16_48767875     AKia    G    A        0      0        2 
  16  chr16_48767875     AOna    G    A        0      0        2 
  16  chr16_48767875     ASom    G    A        0      0        2 
  16  chr16_48767875     HCab    G    A        1      2        2 
  16  chr16_48767875     HPrz    G    A        1      2        2 
  16  chr16_48767875     ZBoe    G    A        0      0        2 
  16  chr16_48767875     ZGre    G    A        0      0        2 
  16  chr16_48767875     ZHar    G    A        0      0        2 
  16  chr16_48767875   Sample    G    A        0      0        2 
  16  chr16_48769297     AAsi    G    C        0      0        2 
  16  chr16_48769297     AKia    G    C        0      0        2 
  16  chr16_48769297     AOna    G    C        0      0        2 
  16  chr16_48769297     ASom    G    C        0      0        2 
  16  chr16_48769297     HCab    G    C        0      0        2 
  16  chr16_48769297     HPrz    G    C        0      0        2 
  16  chr16_48769297     ZBoe    G    C        0      0        2 
  16  chr16_48769297     ZGre    G    C        0      0        2 
  16  chr16_48769297     ZHar    G    C        1      2        2 
  16  chr16_48769297   Sample    G    C        0      0        2 
  16  chr16_48771853     AAsi    T    C        0      0        2 
  16  chr16_48771853     AKia    T    C        0      0        2 
  16  chr16_48771853     AOna    T    C        0      0        2 
  16  chr16_48771853     ASom    T    C        1      2        2 
  16  chr16_48771853     HCab    T    C        0      0        2 
  16  chr16_48771853     HPrz    T    C        0      0        2 
  16  chr16_48771853     ZBoe    T    C        0      0        2 
  16  chr16_48771853     ZGre    T    C        0      0        2 
  16  chr16_48771853     ZHar    T    C        0      0        2 
  16  chr16_48771853   Sample    T    C        0      0        2 
  16  chr16_48775793     AAsi    T    G        0      0        2 
  16  chr16_48775793     AKia    T    G        1      2        2 
  16  chr16_48775793     AOna    T    G      0.5      1        2 
  16  chr16_48775793     ASom    T    G        0      0        2 
  16  chr16_48775793     HCab    T    G        0      0        2 
  16  chr16_48775793     HPrz    T    G        0      0        2 
  16  chr16_48775793     ZBoe    T    G        0      0        2 
  16  chr16_48775793     ZGre    T    G        0      0        2 
  16  chr16_48775793     ZHar    T    G        0      0        2 
  16  chr16_48775793   Sample    T    G        0      0        2 
  16  chr16_48778261     AAsi    C    T        0      0        2 
  16  chr16_48778261     AKia    C    T        0      0        2 
  16  chr16_48778261     AOna    C    T        0      0        2 
  16  chr16_48778261     ASom    C    T        0      0        2 
  16  chr16_48778261     HCab    C    T        1      2        2 
  16  chr16_48778261     HPrz    C    T        1      2        2 
  16  chr16_48778261     ZBoe    C    T        0      0        2 
  16  chr16_48778261     ZGre    C    T        0      0        2 
  16  chr16_48778261     ZHar    C    T        0      0        2 
  16  chr16_48778261   Sample    C    T        0      0        2 
  16  chr16_48779897     AAsi    A    G        0      0        2 
  16  chr16_48779897     AKia    A    G        0      0        2 
  16  chr16_48779897     AOna    A    G        0      0        2 
  16  chr16_48779897     ASom    A    G        0      0        2 
  16  chr16_48779897     HCab    A    G        1      2        2 
  16  chr16_48779897     HPrz    A    G        1      2        2 
  16  chr16_48779897     ZBoe    A    G        0      0        2 
  16  chr16_48779897     ZGre    A    G        0      0        2 
  16  chr16_48779897     ZHar    A    G        0      0        2 
  16  chr16_48779897   Sample    A    G        0      0        2 
  16  chr16_48786079     AAsi    G    A        1      2        2 
  16  chr16_48786079     AKia    G    A        0      0        2 
  16  chr16_48786079     AOna    G    A        0      0        2 
  16  chr16_48786079     ASom    G    A        0      0        2 
  16  chr16_48786079     HCab    G    A        0      0        2 
  16  chr16_48786079     HPrz    G    A        0      0        2 
  16  chr16_48786079     ZBoe    G    A        0      0        2 
  16  chr16_48786079     ZGre    G    A        0      0        2 
  16  chr16_48786079     ZHar    G    A        0      0        2 
  16  chr16_48786079   Sample    G    A        0      0        2 
  16  chr16_48796500     AAsi    A    G        0      0        2 
  16  chr16_48796500     AKia    A    G        0      0        2 
  16  chr16_48796500     AOna    A    G        0      0        2 
  16  chr16_48796500     ASom    A    G        0      0        2 
  16  chr16_48796500     HCab    A    G        0      0        2 
  16  chr16_48796500     HPrz    A    G      0.5      1        2 
  16  chr16_48796500     ZBoe    A    G        0      0        2 
  16  chr16_48796500     ZGre    A    G        0      0        2 
  16  chr16_48796500     ZHar    A    G        0      0        2 
  16  chr16_48796500   Sample    A    G        0      0        2 
  16  chr16_48797723     AAsi    A    G        0      0        2 
  16  chr16_48797723     AKia    A    G        0      0        2 
  16  chr16_48797723     AOna    A    G        0      0        2 
  16  chr16_48797723     ASom    A    G        0      0        2 
  16  chr16_48797723     HCab    A    G        0      0        2 
  16  chr16_48797723     HPrz    A    G        0      0        2 
  16  chr16_48797723     ZBoe    A    G        1      2        2 
  16  chr16_48797723     ZGre    A    G        0      0        2 
  16  chr16_48797723     ZHar    A    G        0      0        2 
  16  chr16_48797723   Sample    A    G        0      0        2 
  16  chr16_48803409     AAsi    G    A        0      0        2 
  16  chr16_48803409     AKia    G    A        0      0        2 
  16  chr16_48803409     AOna    G    A        0      0        2 
  16  chr16_48803409     ASom    G    A        0      0        2 
  16  chr16_48803409     HCab    G    A        1      2        2 
  16  chr16_48803409     HPrz    G    A        1      2        2 
  16  chr16_48803409     ZBoe    G    A        0      0        2 
  16  chr16_48803409     ZGre    G    A        0      0        2 
  16  chr16_48803409     ZHar    G    A        0      0        2 
  16  chr16_48803409   Sample    G    A        0      0        2 
  16  chr16_48806071     AAsi    G    A        0      0        2 
  16  chr16_48806071     AKia    G    A        0      0        2 
  16  chr16_48806071     AOna    G    A        0      0        2 
  16  chr16_48806071     ASom    G    A        0      0        2 
  16  chr16_48806071     HCab    G    A        0      0        2 
  16  chr16_48806071     HPrz    G    A        0      0        2 
  16  chr16_48806071     ZBoe    G    A        1      2        2 
  16  chr16_48806071     ZGre    G    A        1      2        2 
  16  chr16_48806071     ZHar    G    A        1      2        2 
  16  chr16_48806071   Sample    G    A        0      0        2 
  16  chr16_48814394     AAsi    A    C        1      2        2 
  16  chr16_48814394     AKia    A    C        0      0        2 
  16  chr16_48814394     AOna    A    C        0      0        2 
  16  chr16_48814394     ASom    A    C        1      2        2 
  16  chr16_48814394     HCab    A    C        0      0        2 
  16  chr16_48814394     HPrz    A    C        0      0        2 
  16  chr16_48814394     ZBoe    A    C        0      0        2 
  16  chr16_48814394     ZGre    A    C        0      0        2 
  16  chr16_48814394     ZHar    A    C        0      0        2 
  16  chr16_48814394   Sample    A    C        1      2        2 
  16  chr16_48819963     AAsi    T    C        0      0        2 
  16  chr16_48819963     AKia    T    C        0      0        2 
  16  chr16_48819963     AOna    T    C        0      0        2 
  16  chr16_48819963     ASom    T    C        0      0        2 
  16  chr16_48819963     HCab    T    C        0      0        2 
  16  chr16_48819963     HPrz    T    C        0      0        2 
  16  chr16_48819963     ZBoe    T    C        0      0        2 
  16  chr16_48819963     ZGre    T    C        0      0        2 
  16  chr16_48819963     ZHar    T    C        1      2        2 
  16  chr16_48819963   Sample    T    C        0      0        2 
  16  chr16_48821802     AAsi    T    C        0      0        2 
  16  chr16_48821802     AKia    T    C        0      0        2 
  16  chr16_48821802     AOna    T    C        0      0        2 
  16  chr16_48821802     ASom    T    C        0      0        2 
  16  chr16_48821802     HCab    T    C        1      2        2 
  16  chr16_48821802     HPrz    T    C        1      2        2 
  16  chr16_48821802     ZBoe    T    C        0      0        2 
  16  chr16_48821802     ZGre    T    C        0      0        2 
  16  chr16_48821802     ZHar    T    C        0      0        2 
  16  chr16_48821802   Sample    T    C        0      0        2 
  16  chr16_48821831     AAsi    G    A        0      0        2 
  16  chr16_48821831     AKia    G    A        1      2        2 
  16  chr16_48821831     AOna    G    A      0.5      1        2 
  16  chr16_48821831     ASom    G    A        0      0        2 
  16  chr16_48821831     HCab    G    A        0      0        2 
  16  chr16_48821831     HPrz    G    A        0      0        2 
  16  chr16_48821831     ZBoe    G    A        0      0        2 
  16  chr16_48821831     ZGre    G    A        0      0        2 
  16  chr16_48821831     ZHar    G    A        0      0        2 
  16  chr16_48821831   Sample    G    A        0      0        2 
  16  chr16_48824214     AAsi    G    A        0      0        2 
  16  chr16_48824214     AKia    G    A        0      0        2 
  16  chr16_48824214     AOna    G    A      0.5      1        2 
  16  chr16_48824214     ASom    G    A        0      0        2 
  16  chr16_48824214     HCab    G    A        0      0        2 
  16  chr16_48824214     HPrz    G    A        0      0        2 
  16  chr16_48824214     ZBoe    G    A        0      0        2 
  16  chr16_48824214     ZGre    G    A        0      0        2 
  16  chr16_48824214     ZHar    G    A        0      0        2 
  16  chr16_48824214   Sample    G    A        0      0        2 
  16  chr16_48824410     AAsi    A    C        0      0        2 
  16  chr16_48824410     AKia    A    C        0      0        2 
  16  chr16_48824410     AOna    A    C        0      0        2 
  16  chr16_48824410     ASom    A    C        1      2        2 
  16  chr16_48824410     HCab    A    C        0      0        2 
  16  chr16_48824410     HPrz    A    C        0      0        2 
  16  chr16_48824410     ZBoe    A    C        0      0        2 
  16  chr16_48824410     ZGre    A    C        0      0        2 
  16  chr16_48824410     ZHar    A    C        0      0        2 
  16  chr16_48824410   Sample    A    C        0      0        2 
  16  chr16_48831000     AAsi    T    C        0      0        2 
  16  chr16_48831000     AKia    T    C        1      2        2 
  16  chr16_48831000     AOna    T    C        0      0        2 
  16  chr16_48831000     ASom    T    C        0      0        2 
  16  chr16_48831000     HCab    T    C        0      0        2 
  16  chr16_48831000     HPrz    T    C        0      0        2 
  16  chr16_48831000     ZBoe    T    C        0      0        2 
  16  chr16_48831000     ZGre    T    C        0      0        2 
  16  chr16_48831000     ZHar    T    C        0      0        2 
  16  chr16_48831000   Sample    T    C        0      0        2 
  16  chr16_48832204     AAsi    G    A        0      0        2 
  16  chr16_48832204     AKia    G    A        0      0        2 
  16  chr16_48832204     AOna    G    A        0      0        2 
  16  chr16_48832204     ASom    G    A        0      0        2 
  16  chr16_48832204     HCab    G    A        0      0        2 
  16  chr16_48832204     HPrz    G    A        0      0        2 
  16  chr16_48832204     ZBoe    G    A        1      2        2 
  16  chr16_48832204     ZGre    G    A        0      0        2 
  16  chr16_48832204     ZHar    G    A        0      0        2 
  16  chr16_48832204   Sample    G    A        0      0        2 
  16  chr16_48832340     AAsi    A    G        1      2        2 
  16  chr16_48832340     AKia    A    G        0      0        2 
  16  chr16_48832340     AOna    A    G        0      0        2 
  16  chr16_48832340     ASom    A    G        0      0        2 
  16  chr16_48832340     HCab    A    G        0      0        2 
  16  chr16_48832340     HPrz    A    G        0      0        2 
  16  chr16_48832340     ZBoe    A    G        0      0        2 
  16  chr16_48832340     ZGre    A    G        0      0        2 
  16  chr16_48832340     ZHar    A    G        0      0        2 
  16  chr16_48832340   Sample    A    G        1      2        2 
  16  chr16_48850083     AAsi    G    C        0      0        2 
  16  chr16_48850083     AKia    G    C        0      0        2 
  16  chr16_48850083     AOna    G    C      0.5      1        2 
  16  chr16_48850083     ASom    G    C        0      0        2 
  16  chr16_48850083     HCab    G    C        0      0        2 
  16  chr16_48850083     HPrz    G    C        0      0        2 
  16  chr16_48850083     ZBoe    G    C        0      0        2 
  16  chr16_48850083     ZGre    G    C        0      0        2 
  16  chr16_48850083     ZHar    G    C        0      0        2 
  16  chr16_48850083   Sample    G    C        0      0        2 
  16  chr16_48857550     AAsi    C    T        0      0        2 
  16  chr16_48857550     AKia    C    T        0      0        2 
  16  chr16_48857550     AOna    C    T        0      0        2 
  16  chr16_48857550     ASom    C    T        0      0        2 
  16  chr16_48857550     HCab    C    T        1      2        2 
  16  chr16_48857550     HPrz    C    T        1      2        2 
  16  chr16_48857550     ZBoe    C    T        1      2        2 
  16  chr16_48857550     ZGre    C    T        1      2        2 
  16  chr16_48857550     ZHar    C    T        0      0        2 
  16  chr16_48857550   Sample    C    T        0      0        2 
  16  chr16_48868759     AAsi    C    T        0      0        2 
  16  chr16_48868759     AKia    C    T        0      0        2 
  16  chr16_48868759     AOna    C    T        0      0        2 
  16  chr16_48868759     ASom    C    T        0      0        2 
  16  chr16_48868759     HCab    C    T        1      2        2 
  16  chr16_48868759     HPrz    C    T        1      2        2 
  16  chr16_48868759     ZBoe    C    T        0      0        2 
  16  chr16_48868759     ZGre    C    T        0      0        2 
  16  chr16_48868759     ZHar    C    T        0      0        2 
  16  chr16_48868759   Sample    C    T        0      0        2 
  16  chr16_48870559     AAsi    T    C        0      0        2 
  16  chr16_48870559     AKia    T    C        1      2        2 
  16  chr16_48870559     AOna    T    C        1      2        2 
  16  chr16_48870559     ASom    T    C        0      0        2 
  16  chr16_48870559     HCab    T    C        0      0        2 
  16  chr16_48870559     HPrz    T    C        0      0        2 
  16  chr16_48870559     ZBoe    T    C        0      0        2 
  16  chr16_48870559     ZGre    T    C        0      0        2 
  16  chr16_48870559     ZHar    T    C        0      0        2 
  16  chr16_48870559   Sample    T    C        0      0        2 
  16  chr16_48872733     AAsi    C    T        0      0        2 
  16  chr16_48872733     AKia    C    T        1      2        2 
  16  chr16_48872733     AOna    C    T      0.5      1        2 
  16  chr16_48872733     ASom    C    T        0      0        2 
  16  chr16_48872733     HCab    C    T        0      0        2 
  16  chr16_48872733     HPrz    C    T        0      0        2 
  16  chr16_48872733     ZBoe    C    T        0      0        2 
  16  chr16_48872733     ZGre    C    T        0      0        2 
  16  chr16_48872733     ZHar    C    T        0      0        2 
  16  chr16_48872733   Sample    C    T        0      0        2 
  16  chr16_48874175     AAsi    G    A        0      0        2 
  16  chr16_48874175     AKia    G    A        0      0        2 
  16  chr16_48874175     AOna    G    A        0      0        2 
  16  chr16_48874175     ASom    G    A        0      0        2 
  16  chr16_48874175     HCab    G    A        0      0        2 
  16  chr16_48874175     HPrz    G    A        0      0        2 
  16  chr16_48874175     ZBoe    G    A        0      0        2 
  16  chr16_48874175     ZGre    G    A        1      2        2 
  16  chr16_48874175     ZHar    G    A        0      0        2 
  16  chr16_48874175   Sample    G    A        0      0        2 
  16  chr16_48876557     AAsi    G    C        0      0        2 
  16  chr16_48876557     AKia    G    C        0      0        2 
  16  chr16_48876557     AOna    G    C        0      0        2 
  16  chr16_48876557     ASom    G    C        0      0        2 
  16  chr16_48876557     HCab    G    C      0.5      1        2 
  16  chr16_48876557     HPrz    G    C        0      0        2 
  16  chr16_48876557     ZBoe    G    C        0      0        2 
  16  chr16_48876557     ZGre    G    C        0      0        2 
  16  chr16_48876557     ZHar    G    C        0      0        2 
  16  chr16_48876557   Sample    G    C        0      0        2 
  16  chr16_48889345     AAsi    T    C        0      0        2 
  16  chr16_48889345     AKia    T    C        0      0        2 
  16  chr16_48889345     AOna    T    C        0      0        2 
  16  chr16_48889345     ASom    T    C        0      0        2 
  16  chr16_48889345     HCab    T    C        0      0        2 
  16  chr16_48889345     HPrz    T    C        0      0        2 
  16  chr16_48889345     ZBoe    T    C        0      0        2 
  16  chr16_48889345     ZGre    T    C        0      0        2 
  16  chr16_48889345     ZHar    T    C      0.5      1        2 
  16  chr16_48889345   Sample    T    C        0      0        2 
  16  chr16_48894518     AAsi    C    T        0      0        2 
  16  chr16_48894518     AKia    C    T        0      0        2 
  16  chr16_48894518     AOna    C    T        0      0        2 
  16  chr16_48894518     ASom    C    T        0      0        2 
  16  chr16_48894518     HCab    C    T        0      0        2 
  16  chr16_48894518     HPrz    C    T        0      0        2 
  16  chr16_48894518     ZBoe    C    T        0      0        2 
  16  chr16_48894518     ZGre    C    T        0      0        2 
  16  chr16_48894518     ZHar    C    T      0.5      1        2 
  16  chr16_48894518   Sample    C    T        0      0        2 
  16  chr16_48894688     AAsi    A    G        0      0        2 
  16  chr16_48894688     AKia    A    G        0      0        2 
  16  chr16_48894688     AOna    A    G        0      0        2 
  16  chr16_48894688     ASom    A    G        0      0        2 
  16  chr16_48894688     HCab    A    G        1      2        2 
  16  chr16_48894688     HPrz    A    G        1      2        2 
  16  chr16_48894688     ZBoe    A    G        0      0        2 
  16  chr16_48894688     ZGre    A    G        0      0        2 
  16  chr16_48894688     ZHar    A    G        0      0        2 
  16  chr16_48894688   Sample    A    G        0      0        2 
  16  chr16_48902001     AAsi    G    C        0      0        2 
  16  chr16_48902001     AKia    G    C        0      0        2 
  16  chr16_48902001     AOna    G    C        0      0        2 
  16  chr16_48902001     ASom    G    C        0      0        2 
  16  chr16_48902001     HCab    G    C        0      0        2 
  16  chr16_48902001     HPrz    G    C        0      0        2 
  16  chr16_48902001     ZBoe    G    C        0      0        2 
  16  chr16_48902001     ZGre    G    C        0      0        2 
  16  chr16_48902001     ZHar    G    C      0.5      1        2 
  16  chr16_48902001   Sample    G    C        0      0        2 
  16  chr16_48909390     AAsi    C    T        0      0        2 
  16  chr16_48909390     AKia    C    T        0      0        2 
  16  chr16_48909390     AOna    C    T      0.5      1        2 
  16  chr16_48909390     ASom    C    T        0      0        2 
  16  chr16_48909390     HCab    C    T        0      0        2 
  16  chr16_48909390     HPrz    C    T        0      0        2 
  16  chr16_48909390     ZBoe    C    T        0      0        2 
  16  chr16_48909390     ZGre    C    T        0      0        2 
  16  chr16_48909390     ZHar    C    T        0      0        2 
  16  chr16_48909390   Sample    C    T        0      0        2 
  16  chr16_48910314     AAsi    T    C        0      0        2 
  16  chr16_48910314     AKia    T    C        0      0        2 
  16  chr16_48910314     AOna    T    C        0      0        2 
  16  chr16_48910314     ASom    T    C        0      0        2 
  16  chr16_48910314     HCab    T    C        0      0        2 
  16  chr16_48910314     HPrz    T    C        0      0        2 
  16  chr16_48910314     ZBoe    T    C        0      0        2 
  16  chr16_48910314     ZGre    T    C        0      0        2 
  16  chr16_48910314     ZHar    T    C      0.5      1        2 
  16  chr16_48910314   Sample    T    C        0      0        2 
  16  chr16_48921267     AAsi    G    A        0      0        2 
  16  chr16_48921267     AKia    G    A        0      0        2 
  16  chr16_48921267     AOna    G    A        0      0        2 
  16  chr16_48921267     ASom    G    A        0      0        2 
  16  chr16_48921267     HCab    G    A        1      2        2 
  16  chr16_48921267     HPrz    G    A        1      2        2 
  16  chr16_48921267     ZBoe    G    A        0      0        2 
  16  chr16_48921267     ZGre    G    A        0      0        2 
  16  chr16_48921267     ZHar    G    A        0      0        2 
  16  chr16_48921267   Sample    G    A        0      0        2 
  16  chr16_48935850     AAsi    G    T        0      0        2 
  16  chr16_48935850     AKia    G    T        0      0        2 
  16  chr16_48935850     AOna    G    T        0      0        2 
  16  chr16_48935850     ASom    G    T        0      0        2 
  16  chr16_48935850     HCab    G    T        0      0        2 
  16  chr16_48935850     HPrz    G    T        0      0        2 
  16  chr16_48935850     ZBoe    G    T        0      0        2 
  16  chr16_48935850     ZGre    G    T        1      2        2 
  16  chr16_48935850     ZHar    G    T        0      0        2 
  16  chr16_48935850   Sample    G    T        0      0        2 
  16  chr16_48958295     AAsi    A    G        1      2        2 
  16  chr16_48958295     AKia    A    G        0      0        2 
  16  chr16_48958295     AOna    A    G        0      0        2 
  16  chr16_48958295     ASom    A    G        0      0        2 
  16  chr16_48958295     HCab    A    G        1      2        2 
  16  chr16_48958295     HPrz    A    G        1      2        2 
  16  chr16_48958295     ZBoe    A    G        0      0        2 
  16  chr16_48958295     ZGre    A    G        0      0        2 
  16  chr16_48958295     ZHar    A    G        0      0        2 
  16  chr16_48958295   Sample    A    G        1      2        2 
  16  chr16_48959945     AAsi    T    C        0      0        2 
  16  chr16_48959945     AKia    T    C        0      0        2 
  16  chr16_48959945     AOna    T    C        0      0        2 
  16  chr16_48959945     ASom    T    C        0      0        2 
  16  chr16_48959945     HCab    T    C        1      2        2 
  16  chr16_48959945     HPrz    T    C        1      2        2 
  16  chr16_48959945     ZBoe    T    C        0      0        2 
  16  chr16_48959945     ZGre    T    C        0      0        2 
  16  chr16_48959945     ZHar    T    C        0      0        2 
  16  chr16_48959945   Sample    T    C        0      0        2 
  16  chr16_48960832     AAsi    G    T        0      0        2 
  16  chr16_48960832     AKia    G    T        0      0        2 
  16  chr16_48960832     AOna    G    T        0      0        2 
  16  chr16_48960832     ASom    G    T        0      0        2 
  16  chr16_48960832     HCab    G    T        0      0        2 
  16  chr16_48960832     HPrz    G    T        0      0        2 
  16  chr16_48960832     ZBoe    G    T        0      0        2 
  16  chr16_48960832     ZGre    G    T        1      2        2 
  16  chr16_48960832     ZHar    G    T        0      0        2 
  16  chr16_48960832   Sample    G    T        0      0        2 
  16  chr16_48965857     AAsi    T    A        0      0        2 
  16  chr16_48965857     AKia    T    A        0      0        2 
  16  chr16_48965857     AOna    T    A        0      0        2 
  16  chr16_48965857     ASom    T    A        0      0        2 
  16  chr16_48965857     HCab    T    A        1      2        2 
  16  chr16_48965857     HPrz    T    A        1      2        2 
  16  chr16_48965857     ZBoe    T    A        0      0        2 
  16  chr16_48965857     ZGre    T    A        0      0        2 
  16  chr16_48965857     ZHar    T    A        0      0        2 
  16  chr16_48965857   Sample    T    A        0      0        2 
  16  chr16_48975171     AAsi    T    C        0      0        2 
  16  chr16_48975171     AKia    T    C        0      0        2 
  16  chr16_48975171     AOna    T    C        0      0        2 
  16  chr16_48975171     ASom    T    C        0      0        2 
  16  chr16_48975171     HCab    T    C        0      0        2 
  16  chr16_48975171     HPrz    T    C        0      0        2 
  16  chr16_48975171     ZBoe    T    C        1      2        2 
  16  chr16_48975171     ZGre    T    C        1      2        2 
  16  chr16_48975171     ZHar    T    C        1      2        2 
  16  chr16_48975171   Sample    T    C        0      0        2 
  16  chr16_48983346     AAsi    T    C        0      0        2 
  16  chr16_48983346     AKia    T    C        1      2        2 
  16  chr16_48983346     AOna    T    C        1      2        2 
  16  chr16_48983346     ASom    T    C        0      0        2 
  16  chr16_48983346     HCab    T    C        0      0        2 
  16  chr16_48983346     HPrz    T    C        0      0        2 
  16  chr16_48983346     ZBoe    T    C        0      0        2 
  16  chr16_48983346     ZGre    T    C        0      0        2 
  16  chr16_48983346     ZHar    T    C        0      0        2 
  16  chr16_48983346   Sample    T    C        0      0        2 
  16  chr16_48985380     AAsi    A    G        0      0        2 
  16  chr16_48985380     AKia    A    G        1      2        2 
  16  chr16_48985380     AOna    A    G        1      2        2 
  16  chr16_48985380     ASom    A    G        0      0        2 
  16  chr16_48985380     HCab    A    G        0      0        2 
  16  chr16_48985380     HPrz    A    G        0      0        2 
  16  chr16_48985380     ZBoe    A    G        0      0        2 
  16  chr16_48985380     ZGre    A    G        0      0        2 
  16  chr16_48985380     ZHar    A    G        0      0        2 
  16  chr16_48985380   Sample    A    G        0      0        2 
  16  chr16_48987488     AAsi    C    T        0      0        2 
  16  chr16_48987488     AKia    C    T        1      2        2 
  16  chr16_48987488     AOna    C    T        1      2        2 
  16  chr16_48987488     ASom    C    T        0      0        2 
  16  chr16_48987488     HCab    C    T        0      0        2 
  16  chr16_48987488     HPrz    C    T        0      0        2 
  16  chr16_48987488     ZBoe    C    T        0      0        2 
  16  chr16_48987488     ZGre    C    T        0      0        2 
  16  chr16_48987488     ZHar    C    T        0      0        2 
  16  chr16_48987488   Sample    C    T        0      0        2 
  16  chr16_48991291     AAsi    G    C        0      0        2 
  16  chr16_48991291     AKia    G    C        0      0        2 
  16  chr16_48991291     AOna    G    C        0      0        2 
  16  chr16_48991291     ASom    G    C        0      0        2 
  16  chr16_48991291     HCab    G    C        0      0        2 
  16  chr16_48991291     HPrz    G    C        0      0        2 
  16  chr16_48991291     ZBoe    G    C      0.5      1        2 
  16  chr16_48991291     ZGre    G    C        0      0        2 
  16  chr16_48991291     ZHar    G    C        0      0        2 
  16  chr16_48991291   Sample    G    C        0      0        2 
  16  chr16_48992192     AAsi    T    G        1      2        2 
  16  chr16_48992192     AKia    T    G        0      0        2 
  16  chr16_48992192     AOna    T    G        0      0        2 
  16  chr16_48992192     ASom    T    G        0      0        2 
  16  chr16_48992192     HCab    T    G        0      0        2 
  16  chr16_48992192     HPrz    T    G        0      0        2 
  16  chr16_48992192     ZBoe    T    G        0      0        2 
  16  chr16_48992192     ZGre    T    G        0      0        2 
  16  chr16_48992192     ZHar    T    G        0      0        2 
  16  chr16_48992192   Sample    T    G        0      0        2 
  16  chr16_48995692     AAsi    C    A        0      0        2 
  16  chr16_48995692     AKia    C    A        1      2        2 
  16  chr16_48995692     AOna    C    A        1      2        2 
  16  chr16_48995692     ASom    C    A        0      0        2 
  16  chr16_48995692     HCab    C    A        0      0        2 
  16  chr16_48995692     HPrz    C    A        0      0        2 
  16  chr16_48995692     ZBoe    C    A        0      0        2 
  16  chr16_48995692     ZGre    C    A        0      0        2 
  16  chr16_48995692     ZHar    C    A        0      0        2 
  16  chr16_48995692   Sample    C    A        0      0        2 
  16  chr16_49009138     AAsi    C    G        0      0        2 
  16  chr16_49009138     AKia    C    G        1      2        2 
  16  chr16_49009138     AOna    C    G        0      0        2 
  16  chr16_49009138     ASom    C    G        0      0        2 
  16  chr16_49009138     HCab    C    G        0      0        2 
  16  chr16_49009138     HPrz    C    G        0      0        2 
  16  chr16_49009138     ZBoe    C    G        0      0        2 
  16  chr16_49009138     ZGre    C    G        0      0        2 
  16  chr16_49009138     ZHar    C    G        0      0        2 
  16  chr16_49009138   Sample    C    G        0      0        2 
  16  chr16_49011961     AAsi    T    C        0      0        2 
  16  chr16_49011961     AKia    T    C        0      0        2 
  16  chr16_49011961     AOna    T    C        0      0        2 
  16  chr16_49011961     ASom    T    C        0      0        2 
  16  chr16_49011961     HCab    T    C        1      2        2 
  16  chr16_49011961     HPrz    T    C        1      2        2 
  16  chr16_49011961     ZBoe    T    C        0      0        2 
  16  chr16_49011961     ZGre    T    C        0      0        2 
  16  chr16_49011961     ZHar    T    C        0      0        2 
  16  chr16_49011961   Sample    T    C        0      0        2 
  16  chr16_49013202     AAsi    G    T        0      0        2 
  16  chr16_49013202     AKia    G    T        0      0        2 
  16  chr16_49013202     AOna    G    T        0      0        2 
  16  chr16_49013202     ASom    G    T        0      0        2 
  16  chr16_49013202     HCab    G    T        0      0        2 
  16  chr16_49013202     HPrz    G    T        0      0        2 
  16  chr16_49013202     ZBoe    G    T        0      0        2 
  16  chr16_49013202     ZGre    G    T        1      2        2 
  16  chr16_49013202     ZHar    G    T        0      0        2 
  16  chr16_49013202   Sample    G    T        0      0        2 
  16  chr16_49015827     AAsi    C    T        0      0        2 
  16  chr16_49015827     AKia    C    T        0      0        2 
  16  chr16_49015827     AOna    C    T      0.5      1        2 
  16  chr16_49015827     ASom    C    T        0      0        2 
  16  chr16_49015827     HCab    C    T        0      0        2 
  16  chr16_49015827     HPrz    C    T        0      0        2 
  16  chr16_49015827     ZBoe    C    T        0      0        2 
  16  chr16_49015827     ZGre    C    T        0      0        2 
  16  chr16_49015827     ZHar    C    T        0      0        2 
  16  chr16_49015827   Sample    C    T        0      0        2 
  16  chr16_49019615     AAsi    A    G        0      0        2 
  16  chr16_49019615     AKia    A    G        0      0        2 
  16  chr16_49019615     AOna    A    G        0      0        2 
  16  chr16_49019615     ASom    A    G        0      0        2 
  16  chr16_49019615     HCab    A    G        0      0        2 
  16  chr16_49019615     HPrz    A    G        0      0        2 
  16  chr16_49019615     ZBoe    A    G        0      0        2 
  16  chr16_49019615     ZGre    A    G        1      2        2 
  16  chr16_49019615     ZHar    A    G        0      0        2 
  16  chr16_49019615   Sample    A    G        0      0        2 
  16  chr16_49028578     AAsi    T    C        0      0        2 
  16  chr16_49028578     AKia    T    C        0      0        2 
  16  chr16_49028578     AOna    T    C        0      0        2 
  16  chr16_49028578     ASom    T    C        0      0        2 
  16  chr16_49028578     HCab    T    C        1      2        2 
  16  chr16_49028578     HPrz    T    C        1      2        2 
  16  chr16_49028578     ZBoe    T    C        0      0        2 
  16  chr16_49028578     ZGre    T    C        0      0        2 
  16  chr16_49028578     ZHar    T    C        0      0        2 
  16  chr16_49028578   Sample    T    C        0      0        2 
  16  chr16_49029011     AAsi    C    A        0      0        2 
  16  chr16_49029011     AKia    C    A        0      0        2 
  16  chr16_49029011     AOna    C    A        0      0        2 
  16  chr16_49029011     ASom    C    A        0      0        2 
  16  chr16_49029011     HCab    C    A        0      0        2 
  16  chr16_49029011     HPrz    C    A        0      0        2 
  16  chr16_49029011     ZBoe    C    A        0      0        2 
  16  chr16_49029011     ZGre    C    A        1      2        2 
  16  chr16_49029011     ZHar    C    A        0      0        2 
  16  chr16_49029011   Sample    C    A        0      0        2 
  16  chr16_49034187     AAsi    T    G        0      0        2 
  16  chr16_49034187     AKia    T    G        0      0        2 
  16  chr16_49034187     AOna    T    G        0      0        2 
  16  chr16_49034187     ASom    T    G        0      0        2 
  16  chr16_49034187     HCab    T    G        1      2        2 
  16  chr16_49034187     HPrz    T    G        1      2        2 
  16  chr16_49034187     ZBoe    T    G        0      0        2 
  16  chr16_49034187     ZGre    T    G        0      0        2 
  16  chr16_49034187     ZHar    T    G        0      0        2 
  16  chr16_49034187   Sample    T    G        0      0        2 
  16  chr16_49046747     AAsi    T    C        1      2        2 
  16  chr16_49046747     AKia    T    C        0      0        2 
  16  chr16_49046747     AOna    T    C        0      0        2 
  16  chr16_49046747     ASom    T    C        1      2        2 
  16  chr16_49046747     HCab    T    C        0      0        2 
  16  chr16_49046747     HPrz    T    C        0      0        2 
  16  chr16_49046747     ZBoe    T    C        0      0        2 
  16  chr16_49046747     ZGre    T    C        0      0        2 
  16  chr16_49046747     ZHar    T    C        0      0        2 
  16  chr16_49046747   Sample    T    C        1      2        2 
  16  chr16_49048295     AAsi    C    G        0      0        2 
  16  chr16_49048295     AKia    C    G        0      0        2 
  16  chr16_49048295     AOna    C    G        0      0        2 
  16  chr16_49048295     ASom    C    G        0      0        2 
  16  chr16_49048295     HCab    C    G        0      0        2 
  16  chr16_49048295     HPrz    C    G        0      0        2 
  16  chr16_49048295     ZBoe    C    G        0      0        2 
  16  chr16_49048295     ZGre    C    G        0      0        2 
  16  chr16_49048295     ZHar    C    G        1      2        2 
  16  chr16_49048295   Sample    C    G        0      0        2 
  16  chr16_49059063     AAsi    C    T        0      0        2 
  16  chr16_49059063     AKia    C    T        1      2        2 
  16  chr16_49059063     AOna    C    T        1      2        2 
  16  chr16_49059063     ASom    C    T        0      0        2 
  16  chr16_49059063     HCab    C    T        0      0        2 
  16  chr16_49059063     HPrz    C    T        0      0        2 
  16  chr16_49059063     ZBoe    C    T        0      0        2 
  16  chr16_49059063     ZGre    C    T        0      0        2 
  16  chr16_49059063     ZHar    C    T        0      0        2 
  16  chr16_49059063   Sample    C    T        0      0        2 
  16  chr16_49061955     AAsi    T    G        0      0        2 
  16  chr16_49061955     AKia    T    G        0      0        2 
  16  chr16_49061955     AOna    T    G      0.5      1        2 
  16  chr16_49061955     ASom    T    G        0      0        2 
  16  chr16_49061955     HCab    T    G        0      0        2 
  16  chr16_49061955     HPrz    T    G        0      0        2 
  16  chr16_49061955     ZBoe    T    G        0      0        2 
  16  chr16_49061955     ZGre    T    G        0      0        2 
  16  chr16_49061955     ZHar    T    G        0      0        2 
  16  chr16_49061955   Sample    T    G        0      0        2 
  16  chr16_49068825     AAsi    G    A        1      2        2 
  16  chr16_49068825     AKia    G    A        0      0        2 
  16  chr16_49068825     AOna    G    A        0      0        2 
  16  chr16_49068825     ASom    G    A        1      2        2 
  16  chr16_49068825     HCab    G    A        0      0        2 
  16  chr16_49068825     HPrz    G    A        0      0        2 
  16  chr16_49068825     ZBoe    G    A        0      0        2 
  16  chr16_49068825     ZGre    G    A        0      0        2 
  16  chr16_49068825     ZHar    G    A        0      0        2 
  16  chr16_49068825   Sample    G    A        1      2        2 
  16  chr16_49069781     AAsi    A    G        0      0        2 
  16  chr16_49069781     AKia    A    G        0      0        2 
  16  chr16_49069781     AOna    A    G        0      0        2 
  16  chr16_49069781     ASom    A    G        0      0        2 
  16  chr16_49069781     HCab    A    G        0      0        2 
  16  chr16_49069781     HPrz    A    G        0      0        2 
  16  chr16_49069781     ZBoe    A    G        0      0        2 
  16  chr16_49069781     ZGre    A    G      0.5      1        2 
  16  chr16_49069781     ZHar    A    G        0      0        2 
  16  chr16_49069781   Sample    A    G        0      0        2 
  16  chr16_49080802     AAsi    A    C        0      0        2 
  16  chr16_49080802     AKia    A    C        1      2        2 
  16  chr16_49080802     AOna    A    C      0.5      1        2 
  16  chr16_49080802     ASom    A    C        0      0        2 
  16  chr16_49080802     HCab    A    C        0      0        2 
  16  chr16_49080802     HPrz    A    C        0      0        2 
  16  chr16_49080802     ZBoe    A    C        0      0        2 
  16  chr16_49080802     ZGre    A    C        0      0        2 
  16  chr16_49080802     ZHar    A    C        0      0        2 
  16  chr16_49080802   Sample    A    C        0      0        2 
  16  chr16_49085153     AAsi    C    G        0      0        2 
  16  chr16_49085153     AKia    C    G        0      0        2 
  16  chr16_49085153     AOna    C    G        0      0        2 
  16  chr16_49085153     ASom    C    G        0      0        2 
  16  chr16_49085153     HCab    C    G        1      2        2 
  16  chr16_49085153     HPrz    C    G        1      2        2 
  16  chr16_49085153     ZBoe    C    G        0      0        2 
  16  chr16_49085153     ZGre    C    G        0      0        2 
  16  chr16_49085153     ZHar    C    G        0      0        2 
  16  chr16_49085153   Sample    C    G        0      0        2 
  16  chr16_49095922     AAsi    T    G        0      0        2 
  16  chr16_49095922     AKia    T    G        0      0        2 
  16  chr16_49095922     AOna    T    G        0      0        2 
  16  chr16_49095922     ASom    T    G        0      0        2 
  16  chr16_49095922     HCab    T    G        1      2        2 
  16  chr16_49095922     HPrz    T    G        1      2        2 
  16  chr16_49095922     ZBoe    T    G        0      0        2 
  16  chr16_49095922     ZGre    T    G        0      0        2 
  16  chr16_49095922     ZHar    T    G        0      0        2 
  16  chr16_49095922   Sample    T    G        0      0        2 
  16  chr16_49096855     AAsi    A    T        0      0        2 
  16  chr16_49096855     AKia    A    T        0      0        2 
  16  chr16_49096855     AOna    A    T        0      0        2 
  16  chr16_49096855     ASom    A    T        0      0        2 
  16  chr16_49096855     HCab    A    T      0.5      1        2 
  16  chr16_49096855     HPrz    A    T        0      0        2 
  16  chr16_49096855     ZBoe    A    T        0      0        2 
  16  chr16_49096855     ZGre    A    T        0      0        2 
  16  chr16_49096855     ZHar    A    T        0      0        2 
  16  chr16_49096855   Sample    A    T        0      0        2 
  16  chr16_49098688     AAsi    C    G        0      0        2 
  16  chr16_49098688     AKia    C    G        0      0        2 
  16  chr16_49098688     AOna    C    G        0      0        2 
  16  chr16_49098688     ASom    C    G        0      0        2 
  16  chr16_49098688     HCab    C    G        0      0        2 
  16  chr16_49098688     HPrz    C    G        0      0        2 
  16  chr16_49098688     ZBoe    C    G      0.5      1        2 
  16  chr16_49098688     ZGre    C    G        0      0        2 
  16  chr16_49098688     ZHar    C    G        0      0        2 
  16  chr16_49098688   Sample    C    G        0      0        2 
  16  chr16_49101287     AAsi    G    A        0      0        2 
  16  chr16_49101287     AKia    G    A        0      0        2 
  16  chr16_49101287     AOna    G    A        0      0        2 
  16  chr16_49101287     ASom    G    A        0      0        2 
  16  chr16_49101287     HCab    G    A        0      0        2 
  16  chr16_49101287     HPrz    G    A        0      0        2 
  16  chr16_49101287     ZBoe    G    A        0      0        2 
  16  chr16_49101287     ZGre    G    A        1      2        2 
  16  chr16_49101287     ZHar    G    A        0      0        2 
  16  chr16_49101287   Sample    G    A        0      0        2 
  16  chr16_49101548     AAsi    G    A        0      0        2 
  16  chr16_49101548     AKia    G    A        0      0        2 
  16  chr16_49101548     AOna    G    A        0      0        2 
  16  chr16_49101548     ASom    G    A        0      0        2 
  16  chr16_49101548     HCab    G    A        0      0        2 
  16  chr16_49101548     HPrz    G    A        0      0        2 
  16  chr16_49101548     ZBoe    G    A        1      2        2 
  16  chr16_49101548     ZGre    G    A        1      2        2 
  16  chr16_49101548     ZHar    G    A        1      2        2 
  16  chr16_49101548   Sample    G    A        0      0        2 
  16  chr16_49108835     AAsi    C    G        0      0        2 
  16  chr16_49108835     AKia    C    G        0      0        2 
  16  chr16_49108835     AOna    C    G        0      0        2 
  16  chr16_49108835     ASom    C    G        0      0        2 
  16  chr16_49108835     HCab    C    G        0      0        2 
  16  chr16_49108835     HPrz    C    G        0      0        2 
  16  chr16_49108835     ZBoe    C    G        0      0        2 
  16  chr16_49108835     ZGre    C    G      0.5      1        2 
  16  chr16_49108835     ZHar    C    G        0      0        2 
  16  chr16_49108835   Sample    C    G        0      0        2 
  16  chr16_49112068     AAsi    A    C        0      0        2 
  16  chr16_49112068     AKia    A    C        0      0        2 
  16  chr16_49112068     AOna    A    C      0.5      1        2 
  16  chr16_49112068     ASom    A    C        0      0        2 
  16  chr16_49112068     HCab    A    C        0      0        2 
  16  chr16_49112068     HPrz    A    C        0      0        2 
  16  chr16_49112068     ZBoe    A    C        0      0        2 
  16  chr16_49112068     ZGre    A    C        0      0        2 
  16  chr16_49112068     ZHar    A    C        0      0        2 
  16  chr16_49112068   Sample    A    C        0      0        2 
  16  chr16_49114753     AAsi    T    G        0      0        2 
  16  chr16_49114753     AKia    T    G        0      0        2 
  16  chr16_49114753     AOna    T    G        0      0        2 
  16  chr16_49114753     ASom    T    G        0      0        2 
  16  chr16_49114753     HCab    T    G      0.5      1        2 
  16  chr16_49114753     HPrz    T    G        0      0        2 
  16  chr16_49114753     ZBoe    T    G        0      0        2 
  16  chr16_49114753     ZGre    T    G        0      0        2 
  16  chr16_49114753     ZHar    T    G        0      0        2 
  16  chr16_49114753   Sample    T    G        0      0        2 
  16  chr16_49120421     AAsi    T    C        0      0        2 
  16  chr16_49120421     AKia    T    C        0      0        2 
  16  chr16_49120421     AOna    T    C        0      0        2 
  16  chr16_49120421     ASom    T    C        0      0        2 
  16  chr16_49120421     HCab    T    C        0      0        2 
  16  chr16_49120421     HPrz    T    C        0      0        2 
  16  chr16_49120421     ZBoe    T    C        0      0        2 
  16  chr16_49120421     ZGre    T    C      0.5      1        2 
  16  chr16_49120421     ZHar    T    C        1      2        2 
  16  chr16_49120421   Sample    T    C        0      0        2 
  16  chr16_49121127     AAsi    G    C        0      0        2 
  16  chr16_49121127     AKia    G    C        0      0        2 
  16  chr16_49121127     AOna    G    C        0      0        2 
  16  chr16_49121127     ASom    G    C        0      0        2 
  16  chr16_49121127     HCab    G    C        0      0        2 
  16  chr16_49121127     HPrz    G    C        0      0        2 
  16  chr16_49121127     ZBoe    G    C        0      0        2 
  16  chr16_49121127     ZGre    G    C      0.5      1        2 
  16  chr16_49121127     ZHar    G    C        0      0        2 
  16  chr16_49121127   Sample    G    C        0      0        2 
  16  chr16_49135798     AAsi    A    G        0      0        2 
  16  chr16_49135798     AKia    A    G        0      0        2 
  16  chr16_49135798     AOna    A    G        0      0        2 
  16  chr16_49135798     ASom    A    G        0      0        2 
  16  chr16_49135798     HCab    A    G        1      2        2 
  16  chr16_49135798     HPrz    A    G        1      2        2 
  16  chr16_49135798     ZBoe    A    G        0      0        2 
  16  chr16_49135798     ZGre    A    G        0      0        2 
  16  chr16_49135798     ZHar    A    G        0      0        2 
  16  chr16_49135798   Sample    A    G        0      0        2 
  16  chr16_49141837     AAsi    C    T        0      0        2 
  16  chr16_49141837     AKia    C    T        0      0        2 
  16  chr16_49141837     AOna    C    T        0      0        2 
  16  chr16_49141837     ASom    C    T        0      0        2 
  16  chr16_49141837     HCab    C    T        0      0        2 
  16  chr16_49141837     HPrz    C    T        0      0        2 
  16  chr16_49141837     ZBoe    C    T        1      2        2 
  16  chr16_49141837     ZGre    C    T        0      0        2 
  16  chr16_49141837     ZHar    C    T        0      0        2 
  16  chr16_49141837   Sample    C    T        0      0        2 
  16  chr16_49142145     AAsi    G    T        0      0        2 
  16  chr16_49142145     AKia    G    T        0      0        2 
  16  chr16_49142145     AOna    G    T        0      0        2 
  16  chr16_49142145     ASom    G    T        0      0        2 
  16  chr16_49142145     HCab    G    T        1      2        2 
  16  chr16_49142145     HPrz    G    T        1      2        2 
  16  chr16_49142145     ZBoe    G    T        0      0        2 
  16  chr16_49142145     ZGre    G    T        0      0        2 
  16  chr16_49142145     ZHar    G    T        0      0        2 
  16  chr16_49142145   Sample    G    T        0      0        2 
  16  chr16_49143936     AAsi    T    C        0      0        2 
  16  chr16_49143936     AKia    T    C        0      0        2 
  16  chr16_49143936     AOna    T    C        0      0        2 
  16  chr16_49143936     ASom    T    C        0      0        2 
  16  chr16_49143936     HCab    T    C        0      0        2 
  16  chr16_49143936     HPrz    T    C        0      0        2 
  16  chr16_49143936     ZBoe    T    C      0.5      1        2 
  16  chr16_49143936     ZGre    T    C        0      0        2 
  16  chr16_49143936     ZHar    T    C        0      0        2 
  16  chr16_49143936   Sample    T    C        0      0        2 
  16  chr16_49145415     AAsi    C    G        0      0        2 
  16  chr16_49145415     AKia    C    G        0      0        2 
  16  chr16_49145415     AOna    C    G        0      0        2 
  16  chr16_49145415     ASom    C    G        0      0        2 
  16  chr16_49145415     HCab    C    G        0      0        2 
  16  chr16_49145415     HPrz    C    G        0      0        2 
  16  chr16_49145415     ZBoe    C    G        1      2        2 
  16  chr16_49145415     ZGre    C    G        0      0        2 
  16  chr16_49145415     ZHar    C    G        0      0        2 
  16  chr16_49145415   Sample    C    G        0      0        2 
  16  chr16_49157431     AAsi    A    G        0      0        2 
  16  chr16_49157431     AKia    A    G        0      0        2 
  16  chr16_49157431     AOna    A    G        0      0        2 
  16  chr16_49157431     ASom    A    G        0      0        2 
  16  chr16_49157431     HCab    A    G        1      2        2 
  16  chr16_49157431     HPrz    A    G        1      2        2 
  16  chr16_49157431     ZBoe    A    G        0      0        2 
  16  chr16_49157431     ZGre    A    G        0      0        2 
  16  chr16_49157431     ZHar    A    G        0      0        2 
  16  chr16_49157431   Sample    A    G        0      0        2 
  16  chr16_49164212     AAsi    C    A        0      0        2 
  16  chr16_49164212     AKia    C    A        0      0        2 
  16  chr16_49164212     AOna    C    A        0      0        2 
  16  chr16_49164212     ASom    C    A        0      0        2 
  16  chr16_49164212     HCab    C    A      0.5      1        2 
  16  chr16_49164212     HPrz    C    A      0.5      1        2 
  16  chr16_49164212     ZBoe    C    A        0      0        2 
  16  chr16_49164212     ZGre    C    A        0      0        2 
  16  chr16_49164212     ZHar    C    A        0      0        2 
  16  chr16_49164212   Sample    C    A        0      0        2 
  16  chr16_49166876     AAsi    C    T      0.5      1        2 
  16  chr16_49166876     AKia    C    T        0      0        2 
  16  chr16_49166876     AOna    C    T        0      0        2 
  16  chr16_49166876     ASom    C    T        1      2        2 
  16  chr16_49166876     HCab    C    T        0      0        2 
  16  chr16_49166876     HPrz    C    T        0      0        2 
  16  chr16_49166876     ZBoe    C    T        0      0        2 
  16  chr16_49166876     ZGre    C    T        0      0        2 
  16  chr16_49166876     ZHar    C    T        0      0        2 
  16  chr16_49166876   Sample    C    T        1      2        2 
  16  chr16_49177963     AAsi    A    C        0      0        2 
  16  chr16_49177963     AKia    A    C        0      0        2 
  16  chr16_49177963     AOna    A    C        0      0        2 
  16  chr16_49177963     ASom    A    C        0      0        2 
  16  chr16_49177963     HCab    A    C        1      2        2 
  16  chr16_49177963     HPrz    A    C        1      2        2 
  16  chr16_49177963     ZBoe    A    C        0      0        2 
  16  chr16_49177963     ZGre    A    C        0      0        2 
  16  chr16_49177963     ZHar    A    C        0      0        2 
  16  chr16_49177963   Sample    A    C        0      0        2 
  16  chr16_49178859     AAsi    C    A        0      0        2 
  16  chr16_49178859     AKia    C    A        0      0        2 
  16  chr16_49178859     AOna    C    A        0      0        2 
  16  chr16_49178859     ASom    C    A        1      2        2 
  16  chr16_49178859     HCab    C    A        0      0        2 
  16  chr16_49178859     HPrz    C    A        0      0        2 
  16  chr16_49178859     ZBoe    C    A        0      0        2 
  16  chr16_49178859     ZGre    C    A        0      0        2 
  16  chr16_49178859     ZHar    C    A        0      0        2 
  16  chr16_49178859   Sample    C    A        0      0        2 
  16  chr16_49192998     AAsi    C    T        0      0        2 
  16  chr16_49192998     AKia    C    T        0      0        2 
  16  chr16_49192998     AOna    C    T        0      0        2 
  16  chr16_49192998     ASom    C    T        0      0        2 
  16  chr16_49192998     HCab    C    T        1      2        2 
  16  chr16_49192998     HPrz    C    T        1      2        2 
  16  chr16_49192998     ZBoe    C    T        0      0        2 
  16  chr16_49192998     ZGre    C    T        0      0        2 
  16  chr16_49192998     ZHar    C    T        0      0        2 
  16  chr16_49192998   Sample    C    T        0      0        2 
  16  chr16_49193009     AAsi    T    G        0      0        2 
  16  chr16_49193009     AKia    T    G        0      0        2 
  16  chr16_49193009     AOna    T    G        0      0        2 
  16  chr16_49193009     ASom    T    G        0      0        2 
  16  chr16_49193009     HCab    T    G        0      0        2 
  16  chr16_49193009     HPrz    T    G        0      0        2 
  16  chr16_49193009     ZBoe    T    G        0      0        2 
  16  chr16_49193009     ZGre    T    G        0      0        2 
  16  chr16_49193009     ZHar    T    G        1      2        2 
  16  chr16_49193009   Sample    T    G        0      0        2 
  16  chr16_49195048     AAsi    T    C      0.5      1        2 
  16  chr16_49195048     AKia    T    C        0      0        2 
  16  chr16_49195048     AOna    T    C        0      0        2 
  16  chr16_49195048     ASom    T    C        0      0        2 
  16  chr16_49195048     HCab    T    C        0      0        2 
  16  chr16_49195048     HPrz    T    C        0      0        2 
  16  chr16_49195048     ZBoe    T    C        0      0        2 
  16  chr16_49195048     ZGre    T    C        0      0        2 
  16  chr16_49195048     ZHar    T    C        0      0        2 
  16  chr16_49195048   Sample    T    C        0      0        2 
  16  chr16_49196534     AAsi    C    G        0      0        2 
  16  chr16_49196534     AKia    C    G        0      0        2 
  16  chr16_49196534     AOna    C    G        0      0        2 
  16  chr16_49196534     ASom    C    G        0      0        2 
  16  chr16_49196534     HCab    C    G      0.5      1        2 
  16  chr16_49196534     HPrz    C    G        0      0        2 
  16  chr16_49196534     ZBoe    C    G        0      0        2 
  16  chr16_49196534     ZGre    C    G        0      0        2 
  16  chr16_49196534     ZHar    C    G        0      0        2 
  16  chr16_49196534   Sample    C    G        0      0        2 
  16  chr16_49197139     AAsi    A    G        0      0        2 
  16  chr16_49197139     AKia    A    G        0      0        2 
  16  chr16_49197139     AOna    A    G        0      0        2 
  16  chr16_49197139     ASom    A    G        0      0        2 
  16  chr16_49197139     HCab    A    G      0.5      1        2 
  16  chr16_49197139     HPrz    A    G        0      0        2 
  16  chr16_49197139     ZBoe    A    G        0      0        2 
  16  chr16_49197139     ZGre    A    G        0      0        2 
  16  chr16_49197139     ZHar    A    G        0      0        2 
  16  chr16_49197139   Sample    A    G        0      0        2 
  16  chr16_49222513     AAsi    T    C        0      0        2 
  16  chr16_49222513     AKia    T    C        0      0        2 
  16  chr16_49222513     AOna    T    C        0      0        2 
  16  chr16_49222513     ASom    T    C        0      0        2 
  16  chr16_49222513     HCab    T    C        0      0        2 
  16  chr16_49222513     HPrz    T    C      0.5      1        2 
  16  chr16_49222513     ZBoe    T    C        0      0        2 
  16  chr16_49222513     ZGre    T    C        0      0        2 
  16  chr16_49222513     ZHar    T    C        0      0        2 
  16  chr16_49222513   Sample    T    C        0      0        2 
  16  chr16_49232210     AAsi    C    G        0      0        2 
  16  chr16_49232210     AKia    C    G        0      0        2 
  16  chr16_49232210     AOna    C    G        0      0        2 
  16  chr16_49232210     ASom    C    G        0      0        2 
  16  chr16_49232210     HCab    C    G        1      2        2 
  16  chr16_49232210     HPrz    C    G        1      2        2 
  16  chr16_49232210     ZBoe    C    G        0      0        2 
  16  chr16_49232210     ZGre    C    G        0      0        2 
  16  chr16_49232210     ZHar    C    G        0      0        2 
  16  chr16_49232210   Sample    C    G        0      0        2 
  16  chr16_49240474     AAsi    C    T        0      0        2 
  16  chr16_49240474     AKia    C    T        0      0        2 
  16  chr16_49240474     AOna    C    T        0      0        2 
  16  chr16_49240474     ASom    C    T        0      0        2 
  16  chr16_49240474     HCab    C    T      0.5      1        2 
  16  chr16_49240474     HPrz    C    T        0      0        2 
  16  chr16_49240474     ZBoe    C    T        0      0        2 
  16  chr16_49240474     ZGre    C    T        0      0        2 
  16  chr16_49240474     ZHar    C    T        0      0        2 
  16  chr16_49240474   Sample    C    T        0      0        2 
  16  chr16_49246722     AAsi    T    C        0      0        2 
  16  chr16_49246722     AKia    T    C        0      0        2 
  16  chr16_49246722     AOna    T    C        0      0        2 
  16  chr16_49246722     ASom    T    C        0      0        2 
  16  chr16_49246722     HCab    T    C        1      2        2 
  16  chr16_49246722     HPrz    T    C        1      2        2 
  16  chr16_49246722     ZBoe    T    C        0      0        2 
  16  chr16_49246722     ZGre    T    C        0      0        2 
  16  chr16_49246722     ZHar    T    C        0      0        2 
  16  chr16_49246722   Sample    T    C        0      0        2 
  16  chr16_49247179     AAsi    A    C        0      0        2 
  16  chr16_49247179     AKia    A    C        0      0        2 
  16  chr16_49247179     AOna    A    C        0      0        2 
  16  chr16_49247179     ASom    A    C        1      2        2 
  16  chr16_49247179     HCab    A    C        0      0        2 
  16  chr16_49247179     HPrz    A    C        0      0        2 
  16  chr16_49247179     ZBoe    A    C        0      0        2 
  16  chr16_49247179     ZGre    A    C        0      0        2 
  16  chr16_49247179     ZHar    A    C        0      0        2 
  16  chr16_49247179   Sample    A    C        0      0        2 
  16  chr16_49248123     AAsi    A    T        0      0        2 
  16  chr16_49248123     AKia    A    T        0      0        2 
  16  chr16_49248123     AOna    A    T      0.5      1        2 
  16  chr16_49248123     ASom    A    T        0      0        2 
  16  chr16_49248123     HCab    A    T        0      0        2 
  16  chr16_49248123     HPrz    A    T        0      0        2 
  16  chr16_49248123     ZBoe    A    T        0      0        2 
  16  chr16_49248123     ZGre    A    T        0      0        2 
  16  chr16_49248123     ZHar    A    T        0      0        2 
  16  chr16_49248123   Sample    A    T        0      0        2 
  16  chr16_49256154     AAsi    T    A        0      0        2 
  16  chr16_49256154     AKia    T    A        0      0        2 
  16  chr16_49256154     AOna    T    A        0      0        2 
  16  chr16_49256154     ASom    T    A        0      0        2 
  16  chr16_49256154     HCab    T    A      0.5      1        2 
  16  chr16_49256154     HPrz    T    A        0      0        2 
  16  chr16_49256154     ZBoe    T    A        0      0        2 
  16  chr16_49256154     ZGre    T    A        0      0        2 
  16  chr16_49256154     ZHar    T    A        0      0        2 
  16  chr16_49256154   Sample    T    A        0      0        2 
  16  chr16_49258315     AAsi    T    A        0      0        2 
  16  chr16_49258315     AKia    T    A        0      0        2 
  16  chr16_49258315     AOna    T    A      0.5      1        2 
  16  chr16_49258315     ASom    T    A        0      0        2 
  16  chr16_49258315     HCab    T    A        0      0        2 
  16  chr16_49258315     HPrz    T    A        0      0        2 
  16  chr16_49258315     ZBoe    T    A        0      0        2 
  16  chr16_49258315     ZGre    T    A        0      0        2 
  16  chr16_49258315     ZHar    T    A        0      0        2 
  16  chr16_49258315   Sample    T    A        0      0        2 
  16  chr16_49258345     AAsi    T    G        0      0        2 
  16  chr16_49258345     AKia    T    G        0      0        2 
  16  chr16_49258345     AOna    T    G        0      0        2 
  16  chr16_49258345     ASom    T    G        0      0        2 
  16  chr16_49258345     HCab    T    G        0      0        2 
  16  chr16_49258345     HPrz    T    G        0      0        2 
  16  chr16_49258345     ZBoe    T    G        0      0        2 
  16  chr16_49258345     ZGre    T    G      0.5      1        2 
  16  chr16_49258345     ZHar    T    G        0      0        2 
  16  chr16_49258345   Sample    T    G        0      0        2 
  16  chr16_49258920     AAsi    T    C        0      0        2 
  16  chr16_49258920     AKia    T    C        0      0        2 
  16  chr16_49258920     AOna    T    C        0      0        2 
  16  chr16_49258920     ASom    T    C        0      0        2 
  16  chr16_49258920     HCab    T    C        1      2        2 
  16  chr16_49258920     HPrz    T    C        0      0        2 
  16  chr16_49258920     ZBoe    T    C        0      0        2 
  16  chr16_49258920     ZGre    T    C        0      0        2 
  16  chr16_49258920     ZHar    T    C        0      0        2 
  16  chr16_49258920   Sample    T    C        0      0        2 
  16  chr16_49263049     AAsi    T    C        0      0        2 
  16  chr16_49263049     AKia    T    C        1      2        2 
  16  chr16_49263049     AOna    T    C      0.5      1        2 
  16  chr16_49263049     ASom    T    C        0      0        2 
  16  chr16_49263049     HCab    T    C        0      0        2 
  16  chr16_49263049     HPrz    T    C        0      0        2 
  16  chr16_49263049     ZBoe    T    C        0      0        2 
  16  chr16_49263049     ZGre    T    C        0      0        2 
  16  chr16_49263049     ZHar    T    C        0      0        2 
  16  chr16_49263049   Sample    T    C        0      0        2 
  16  chr16_49265923     AAsi    G    A        0      0        2 
  16  chr16_49265923     AKia    G    A        0      0        2 
  16  chr16_49265923     AOna    G    A        0      0        2 
  16  chr16_49265923     ASom    G    A        0      0        2 
  16  chr16_49265923     HCab    G    A        0      0        2 
  16  chr16_49265923     HPrz    G    A        0      0        2 
  16  chr16_49265923     ZBoe    G    A      0.5      1        2 
  16  chr16_49265923     ZGre    G    A        0      0        2 
  16  chr16_49265923     ZHar    G    A        0      0        2 
  16  chr16_49265923   Sample    G    A        0      0        2 
  16  chr16_49267274     AAsi    C    A        0      0        2 
  16  chr16_49267274     AKia    C    A        0      0        2 
  16  chr16_49267274     AOna    C    A        0      0        2 
  16  chr16_49267274     ASom    C    A        0      0        2 
  16  chr16_49267274     HCab    C    A        0      0        2 
  16  chr16_49267274     HPrz    C    A        0      0        2 
  16  chr16_49267274     ZBoe    C    A      0.5      1        2 
  16  chr16_49267274     ZGre    C    A        0      0        2 
  16  chr16_49267274     ZHar    C    A        0      0        2 
  16  chr16_49267274   Sample    C    A        0      0        2 
  16  chr16_49278181     AAsi    A    C        0      0        2 
  16  chr16_49278181     AKia    A    C        0      0        2 
  16  chr16_49278181     AOna    A    C        0      0        2 
  16  chr16_49278181     ASom    A    C        0      0        2 
  16  chr16_49278181     HCab    A    C        0      0        2 
  16  chr16_49278181     HPrz    A    C        0      0        2 
  16  chr16_49278181     ZBoe    A    C      0.5      1        2 
  16  chr16_49278181     ZGre    A    C        0      0        2 
  16  chr16_49278181     ZHar    A    C        0      0        2 
  16  chr16_49278181   Sample    A    C        0      0        2 
  16  chr16_49280726     AAsi    C    T        0      0        2 
  16  chr16_49280726     AKia    C    T        0      0        2 
  16  chr16_49280726     AOna    C    T        0      0        2 
  16  chr16_49280726     ASom    C    T        0      0        2 
  16  chr16_49280726     HCab    C    T        0      0        2 
  16  chr16_49280726     HPrz    C    T        0      0        2 
  16  chr16_49280726     ZBoe    C    T      0.5      1        2 
  16  chr16_49280726     ZGre    C    T        0      0        2 
  16  chr16_49280726     ZHar    C    T        0      0        2 
  16  chr16_49280726   Sample    C    T        0      0        2 
  16  chr16_49282606     AAsi    C    T        0      0        2 
  16  chr16_49282606     AKia    C    T        0      0        2 
  16  chr16_49282606     AOna    C    T        0      0        2 
  16  chr16_49282606     ASom    C    T        0      0        2 
  16  chr16_49282606     HCab    C    T        0      0        2 
  16  chr16_49282606     HPrz    C    T        0      0        2 
  16  chr16_49282606     ZBoe    C    T        0      0        2 
  16  chr16_49282606     ZGre    C    T        0      0        2 
  16  chr16_49282606     ZHar    C    T      0.5      1        2 
  16  chr16_49282606   Sample    C    T        0      0        2 
  16  chr16_49286489     AAsi    A    G        0      0        2 
  16  chr16_49286489     AKia    A    G        0      0        2 
  16  chr16_49286489     AOna    A    G        0      0        2 
  16  chr16_49286489     ASom    A    G        0      0        2 
  16  chr16_49286489     HCab    A    G        0      0        2 
  16  chr16_49286489     HPrz    A    G        0      0        2 
  16  chr16_49286489     ZBoe    A    G        1      2        2 
  16  chr16_49286489     ZGre    A    G        0      0        2 
  16  chr16_49286489     ZHar    A    G        0      0        2 
  16  chr16_49286489   Sample    A    G        0      0        2 
  16  chr16_49286587     AAsi    C    T        0      0        2 
  16  chr16_49286587     AKia    C    T        0      0        2 
  16  chr16_49286587     AOna    C    T        0      0        2 
  16  chr16_49286587     ASom    C    T        0      0        2 
  16  chr16_49286587     HCab    C    T        0      0        2 
  16  chr16_49286587     HPrz    C    T        0      0        2 
  16  chr16_49286587     ZBoe    C    T        1      2        2 
  16  chr16_49286587     ZGre    C    T        0      0        2 
  16  chr16_49286587     ZHar    C    T        0      0        2 
  16  chr16_49286587   Sample    C    T        0      0        2 
  16  chr16_49289517     AAsi    G    C        0      0        2 
  16  chr16_49289517     AKia    G    C        0      0        2 
  16  chr16_49289517     AOna    G    C        0      0        2 
  16  chr16_49289517     ASom    G    C        0      0        2 
  16  chr16_49289517     HCab    G    C        1      2        2 
  16  chr16_49289517     HPrz    G    C        1      2        2 
  16  chr16_49289517     ZBoe    G    C        0      0        2 
  16  chr16_49289517     ZGre    G    C        0      0        2 
  16  chr16_49289517     ZHar    G    C        0      0        2 
  16  chr16_49289517   Sample    G    C        0      0        2 
  16  chr16_49292638     AAsi    C    T        1      2        2 
  16  chr16_49292638     AKia    C    T        0      0        2 
  16  chr16_49292638     AOna    C    T        0      0        2 
  16  chr16_49292638     ASom    C    T        1      2        2 
  16  chr16_49292638     HCab    C    T        0      0        2 
  16  chr16_49292638     HPrz    C    T        0      0        2 
  16  chr16_49292638     ZBoe    C    T        0      0        2 
  16  chr16_49292638     ZGre    C    T        0      0        2 
  16  chr16_49292638     ZHar    C    T        0      0        2 
  16  chr16_49292638   Sample    C    T        1      2        2 
  16  chr16_49292840     AAsi    T    C        1      2        2 
  16  chr16_49292840     AKia    T    C        0      0        2 
  16  chr16_49292840     AOna    T    C        0      0        2 
  16  chr16_49292840     ASom    T    C        1      2        2 
  16  chr16_49292840     HCab    T    C        0      0        2 
  16  chr16_49292840     HPrz    T    C        0      0        2 
  16  chr16_49292840     ZBoe    T    C        0      0        2 
  16  chr16_49292840     ZGre    T    C        0      0        2 
  16  chr16_49292840     ZHar    T    C        1      2        2 
  16  chr16_49292840   Sample    T    C        1      2        2 
  16  chr16_49293146     AAsi    A    C        0      0        2 
  16  chr16_49293146     AKia    A    C        0      0        2 
  16  chr16_49293146     AOna    A    C        0      0        2 
  16  chr16_49293146     ASom    A    C        0      0        2 
  16  chr16_49293146     HCab    A    C        0      0        2 
  16  chr16_49293146     HPrz    A    C        0      0        2 
  16  chr16_49293146     ZBoe    A    C        0      0        2 
  16  chr16_49293146     ZGre    A    C        0      0        2 
  16  chr16_49293146     ZHar    A    C      0.5      1        2 
  16  chr16_49293146   Sample    A    C        0      0        2 
  16  chr16_49324785     AAsi    C    G        0      0        2 
  16  chr16_49324785     AKia    C    G        1      2        2 
  16  chr16_49324785     AOna    C    G        1      2        2 
  16  chr16_49324785     ASom    C    G        0      0        2 
  16  chr16_49324785     HCab    C    G        0      0        2 
  16  chr16_49324785     HPrz    C    G        0      0        2 
  16  chr16_49324785     ZBoe    C    G        0      0        2 
  16  chr16_49324785     ZGre    C    G        0      0        2 
  16  chr16_49324785     ZHar    C    G        0      0        2 
  16  chr16_49324785   Sample    C    G        0      0        2 
  16  chr16_49329083     AAsi    A    G        0      0        2 
  16  chr16_49329083     AKia    A    G        0      0        2 
  16  chr16_49329083     AOna    A    G        0      0        2 
  16  chr16_49329083     ASom    A    G        0      0        2 
  16  chr16_49329083     HCab    A    G      0.5      1        2 
  16  chr16_49329083     HPrz    A    G        0      0        2 
  16  chr16_49329083     ZBoe    A    G        0      0        2 
  16  chr16_49329083     ZGre    A    G        0      0        2 
  16  chr16_49329083     ZHar    A    G        0      0        2 
  16  chr16_49329083   Sample    A    G        0      0        2 
  16  chr16_49337365     AAsi    T    C        0      0        2 
  16  chr16_49337365     AKia    T    C        0      0        2 
  16  chr16_49337365     AOna    T    C        0      0        2 
  16  chr16_49337365     ASom    T    C        0      0        2 
  16  chr16_49337365     HCab    T    C        0      0        2 
  16  chr16_49337365     HPrz    T    C        0      0        2 
  16  chr16_49337365     ZBoe    T    C        0      0        2 
  16  chr16_49337365     ZGre    T    C      0.5      1        2 
  16  chr16_49337365     ZHar    T    C        0      0        2 
  16  chr16_49337365   Sample    T    C        0      0        2 
  16  chr16_49339110     AAsi    T    C        0      0        2 
  16  chr16_49339110     AKia    T    C        0      0        2 
  16  chr16_49339110     AOna    T    C        0      0        2 
  16  chr16_49339110     ASom    T    C        0      0        2 
  16  chr16_49339110     HCab    T    C        1      2        2 
  16  chr16_49339110     HPrz    T    C        1      2        2 
  16  chr16_49339110     ZBoe    T    C        0      0        2 
  16  chr16_49339110     ZGre    T    C        0      0        2 
  16  chr16_49339110     ZHar    T    C        0      0        2 
  16  chr16_49339110   Sample    T    C        0      0        2 
  16  chr16_49343501     AAsi    T    C        0      0        2 
  16  chr16_49343501     AKia    T    C        0      0        2 
  16  chr16_49343501     AOna    T    C        0      0        2 
  16  chr16_49343501     ASom    T    C        0      0        2 
  16  chr16_49343501     HCab    T    C        1      2        2 
  16  chr16_49343501     HPrz    T    C        1      2        2 
  16  chr16_49343501     ZBoe    T    C        0      0        2 
  16  chr16_49343501     ZGre    T    C        0      0        2 
  16  chr16_49343501     ZHar    T    C        0      0        2 
  16  chr16_49343501   Sample    T    C        0      0        2 
  16  chr16_49346500     AAsi    G    A        0      0        2 
  16  chr16_49346500     AKia    G    A        0      0        2 
  16  chr16_49346500     AOna    G    A        0      0        2 
  16  chr16_49346500     ASom    G    A        0      0        2 
  16  chr16_49346500     HCab    G    A        1      2        2 
  16  chr16_49346500     HPrz    G    A        1      2        2 
  16  chr16_49346500     ZBoe    G    A        0      0        2 
  16  chr16_49346500     ZGre    G    A        0      0        2 
  16  chr16_49346500     ZHar    G    A        0      0        2 
  16  chr16_49346500   Sample    G    A        0      0        2 
  16  chr16_49347111     AAsi    A    G        0      0        2 
  16  chr16_49347111     AKia    A    G        0      0        2 
  16  chr16_49347111     AOna    A    G        0      0        2 
  16  chr16_49347111     ASom    A    G        0      0        2 
  16  chr16_49347111     HCab    A    G        0      0        2 
  16  chr16_49347111     HPrz    A    G        0      0        2 
  16  chr16_49347111     ZBoe    A    G        0      0        2 
  16  chr16_49347111     ZGre    A    G        0      0        2 
  16  chr16_49347111     ZHar    A    G        1      2        2 
  16  chr16_49347111   Sample    A    G        0      0        2 
  16  chr16_49347732     AAsi    T    C        0      0        2 
  16  chr16_49347732     AKia    T    C        0      0        2 
  16  chr16_49347732     AOna    T    C        0      0        2 
  16  chr16_49347732     ASom    T    C        0      0        2 
  16  chr16_49347732     HCab    T    C        0      0        2 
  16  chr16_49347732     HPrz    T    C        0      0        2 
  16  chr16_49347732     ZBoe    T    C        0      0        2 
  16  chr16_49347732     ZGre    T    C      0.5      1        2 
  16  chr16_49347732     ZHar    T    C        0      0        2 
  16  chr16_49347732   Sample    T    C        0      0        2 
  16  chr16_49363437     AAsi    C    T        0      0        2 
  16  chr16_49363437     AKia    C    T        0      0        2 
  16  chr16_49363437     AOna    C    T        0      0        2 
  16  chr16_49363437     ASom    C    T        0      0        2 
  16  chr16_49363437     HCab    C    T        1      2        2 
  16  chr16_49363437     HPrz    C    T        1      2        2 
  16  chr16_49363437     ZBoe    C    T        0      0        2 
  16  chr16_49363437     ZGre    C    T        0      0        2 
  16  chr16_49363437     ZHar    C    T        0      0        2 
  16  chr16_49363437   Sample    C    T        0      0        2 
  16  chr16_49364091     AAsi    G    A        0      0        2 
  16  chr16_49364091     AKia    G    A        0      0        2 
  16  chr16_49364091     AOna    G    A        0      0        2 
  16  chr16_49364091     ASom    G    A        0      0        2 
  16  chr16_49364091     HCab    G    A        0      0        2 
  16  chr16_49364091     HPrz    G    A        0      0        2 
  16  chr16_49364091     ZBoe    G    A      0.5      1        2 
  16  chr16_49364091     ZGre    G    A        0      0        2 
  16  chr16_49364091     ZHar    G    A        0      0        2 
  16  chr16_49364091   Sample    G    A        0      0        2 
  16  chr16_49368988     AAsi    C    T        0      0        2 
  16  chr16_49368988     AKia    C    T        0      0        2 
  16  chr16_49368988     AOna    C    T        0      0        2 
  16  chr16_49368988     ASom    C    T        0      0        2 
  16  chr16_49368988     HCab    C    T        0      0        2 
  16  chr16_49368988     HPrz    C    T        0      0        2 
  16  chr16_49368988     ZBoe    C    T        1      2        2 
  16  chr16_49368988     ZGre    C    T        0      0        2 
  16  chr16_49368988     ZHar    C    T        0      0        2 
  16  chr16_49368988   Sample    C    T        0      0        2 
  16  chr16_49369934     AAsi    A    C        0      0        2 
  16  chr16_49369934     AKia    A    C        0      0        2 
  16  chr16_49369934     AOna    A    C        0      0        2 
  16  chr16_49369934     ASom    A    C        0      0        2 
  16  chr16_49369934     HCab    A    C        0      0        2 
  16  chr16_49369934     HPrz    A    C        0      0        2 
  16  chr16_49369934     ZBoe    A    C        0      0        2 
  16  chr16_49369934     ZGre    A    C        1      2        2 
  16  chr16_49369934     ZHar    A    C        0      0        2 
  16  chr16_49369934   Sample    A    C        0      0        2 
  16  chr16_49370354     AAsi    C    A        0      0        2 
  16  chr16_49370354     AKia    C    A        0      0        2 
  16  chr16_49370354     AOna    C    A        0      0        2 
  16  chr16_49370354     ASom    C    A        0      0        2 
  16  chr16_49370354     HCab    C    A        0      0        2 
  16  chr16_49370354     HPrz    C    A        0      0        2 
  16  chr16_49370354     ZBoe    C    A        0      0        2 
  16  chr16_49370354     ZGre    C    A        0      0        2 
  16  chr16_49370354     ZHar    C    A      0.5      1        2 
  16  chr16_49370354   Sample    C    A        0      0        2 
  16  chr16_49370395     AAsi    C    T        1      2        2 
  16  chr16_49370395     AKia    C    T        0      0        2 
  16  chr16_49370395     AOna    C    T        0      0        2 
  16  chr16_49370395     ASom    C    T        1      2        2 
  16  chr16_49370395     HCab    C    T        0      0        2 
  16  chr16_49370395     HPrz    C    T        0      0        2 
  16  chr16_49370395     ZBoe    C    T        0      0        2 
  16  chr16_49370395     ZGre    C    T        0      0        2 
  16  chr16_49370395     ZHar    C    T        0      0        2 
  16  chr16_49370395   Sample    C    T        1      2        2 
  16  chr16_49376892     AAsi    C    A        1      2        2 
  16  chr16_49376892     AKia    C    A        1      2        2 
  16  chr16_49376892     AOna    C    A        1      2        2 
  16  chr16_49376892     ASom    C    A        1      2        2 
  16  chr16_49376892     HCab    C    A        0      0        2 
  16  chr16_49376892     HPrz    C    A        0      0        2 
  16  chr16_49376892     ZBoe    C    A        0      0        2 
  16  chr16_49376892     ZGre    C    A        0      0        2 
  16  chr16_49376892     ZHar    C    A        0      0        2 
  16  chr16_49376892   Sample    C    A        1      2        2 
  16  chr16_49378961     AAsi    T    G        0      0        2 
  16  chr16_49378961     AKia    T    G        0      0        2 
  16  chr16_49378961     AOna    T    G        0      0        2 
  16  chr16_49378961     ASom    T    G        1      2        2 
  16  chr16_49378961     HCab    T    G        0      0        2 
  16  chr16_49378961     HPrz    T    G        0      0        2 
  16  chr16_49378961     ZBoe    T    G        0      0        2 
  16  chr16_49378961     ZGre    T    G        0      0        2 
  16  chr16_49378961     ZHar    T    G        0      0        2 
  16  chr16_49378961   Sample    T    G        0      0        2 
  16  chr16_49396675     AAsi    T    G        0      0        2 
  16  chr16_49396675     AKia    T    G        0      0        2 
  16  chr16_49396675     AOna    T    G        0      0        2 
  16  chr16_49396675     ASom    T    G        1      2        2 
  16  chr16_49396675     HCab    T    G        0      0        2 
  16  chr16_49396675     HPrz    T    G        0      0        2 
  16  chr16_49396675     ZBoe    T    G        0      0        2 
  16  chr16_49396675     ZGre    T    G        0      0        2 
  16  chr16_49396675     ZHar    T    G        0      0        2 
  16  chr16_49396675   Sample    T    G        0      0        2 
  16  chr16_49403209     AAsi    G    A        0      0        2 
  16  chr16_49403209     AKia    G    A        1      2        2 
  16  chr16_49403209     AOna    G    A        1      2        2 
  16  chr16_49403209     ASom    G    A        0      0        2 
  16  chr16_49403209     HCab    G    A        0      0        2 
  16  chr16_49403209     HPrz    G    A        0      0        2 
  16  chr16_49403209     ZBoe    G    A        0      0        2 
  16  chr16_49403209     ZGre    G    A        0      0        2 
  16  chr16_49403209     ZHar    G    A        0      0        2 
  16  chr16_49403209   Sample    G    A        0      0        2 
  16  chr16_49405653     AAsi    G    A        0      0        2 
  16  chr16_49405653     AKia    G    A        0      0        2 
  16  chr16_49405653     AOna    G    A      0.5      1        2 
  16  chr16_49405653     ASom    G    A        0      0        2 
  16  chr16_49405653     HCab    G    A        0      0        2 
  16  chr16_49405653     HPrz    G    A        0      0        2 
  16  chr16_49405653     ZBoe    G    A        0      0        2 
  16  chr16_49405653     ZGre    G    A        0      0        2 
  16  chr16_49405653     ZHar    G    A        0      0        2 
  16  chr16_49405653   Sample    G    A        0      0        2 
  16  chr16_49407741     AAsi    G    C        0      0        2 
  16  chr16_49407741     AKia    G    C        0      0        2 
  16  chr16_49407741     AOna    G    C        0      0        2 
  16  chr16_49407741     ASom    G    C        0      0        2 
  16  chr16_49407741     HCab    G    C        0      0        2 
  16  chr16_49407741     HPrz    G    C        0      0        2 
  16  chr16_49407741     ZBoe    G    C        0      0        2 
  16  chr16_49407741     ZGre    G    C      0.5      1        2 
  16  chr16_49407741     ZHar    G    C        0      0        2 
  16  chr16_49407741   Sample    G    C        0      0        2 
  16  chr16_49409154     AAsi    C    T        0      0        2 
  16  chr16_49409154     AKia    C    T        1      2        2 
  16  chr16_49409154     AOna    C    T        1      2        2 
  16  chr16_49409154     ASom    C    T        0      0        2 
  16  chr16_49409154     HCab    C    T        0      0        2 
  16  chr16_49409154     HPrz    C    T        0      0        2 
  16  chr16_49409154     ZBoe    C    T        0      0        2 
  16  chr16_49409154     ZGre    C    T        0      0        2 
  16  chr16_49409154     ZHar    C    T        0      0        2 
  16  chr16_49409154   Sample    C    T        0      0        2 
  16  chr16_49412668     AAsi    C    T        0      0        2 
  16  chr16_49412668     AKia    C    T        0      0        2 
  16  chr16_49412668     AOna    C    T        0      0        2 
  16  chr16_49412668     ASom    C    T        0      0        2 
  16  chr16_49412668     HCab    C    T        0      0        2 
  16  chr16_49412668     HPrz    C    T        0      0        2 
  16  chr16_49412668     ZBoe    C    T      0.5      1        2 
  16  chr16_49412668     ZGre    C    T        0      0        2 
  16  chr16_49412668     ZHar    C    T        0      0        2 
  16  chr16_49412668   Sample    C    T        0      0        2 
  16  chr16_49421156     AAsi    T    C        0      0        2 
  16  chr16_49421156     AKia    T    C        0      0        2 
  16  chr16_49421156     AOna    T    C        0      0        2 
  16  chr16_49421156     ASom    T    C        0      0        2 
  16  chr16_49421156     HCab    T    C        0      0        2 
  16  chr16_49421156     HPrz    T    C        0      0        2 
  16  chr16_49421156     ZBoe    T    C        1      2        2 
  16  chr16_49421156     ZGre    T    C        1      2        2 
  16  chr16_49421156     ZHar    T    C        1      2        2 
  16  chr16_49421156   Sample    T    C        0      0        2 
  16  chr16_49427313     AAsi    C    T        0      0        2 
  16  chr16_49427313     AKia    C    T        0      0        2 
  16  chr16_49427313     AOna    C    T        0      0        2 
  16  chr16_49427313     ASom    C    T        0      0        2 
  16  chr16_49427313     HCab    C    T        1      2        2 
  16  chr16_49427313     HPrz    C    T        1      2        2 
  16  chr16_49427313     ZBoe    C    T        0      0        2 
  16  chr16_49427313     ZGre    C    T        0      0        2 
  16  chr16_49427313     ZHar    C    T        0      0        2 
  16  chr16_49427313   Sample    C    T        0      0        2 
  16  chr16_49449989     AAsi    T    C        0      0        2 
  16  chr16_49449989     AKia    T    C        0      0        2 
  16  chr16_49449989     AOna    T    C        0      0        2 
  16  chr16_49449989     ASom    T    C        0      0        2 
  16  chr16_49449989     HCab    T    C        0      0        2 
  16  chr16_49449989     HPrz    T    C        0      0        2 
  16  chr16_49449989     ZBoe    T    C        0      0        2 
  16  chr16_49449989     ZGre    T    C        0      0        2 
  16  chr16_49449989     ZHar    T    C      0.5      1        2 
  16  chr16_49449989   Sample    T    C        0      0        2 
  16  chr16_49450106     AAsi    G    A        0      0        2 
  16  chr16_49450106     AKia    G    A        0      0        2 
  16  chr16_49450106     AOna    G    A        0      0        2 
  16  chr16_49450106     ASom    G    A        0      0        2 
  16  chr16_49450106     HCab    G    A        0      0        2 
  16  chr16_49450106     HPrz    G    A        0      0        2 
  16  chr16_49450106     ZBoe    G    A      0.5      1        2 
  16  chr16_49450106     ZGre    G    A        0      0        2 
  16  chr16_49450106     ZHar    G    A        0      0        2 
  16  chr16_49450106   Sample    G    A        0      0        2 
  16  chr16_49450301     AAsi    T    C        0      0        2 
  16  chr16_49450301     AKia    T    C        0      0        2 
  16  chr16_49450301     AOna    T    C        0      0        2 
  16  chr16_49450301     ASom    T    C        0      0        2 
  16  chr16_49450301     HCab    T    C        0      0        2 
  16  chr16_49450301     HPrz    T    C      0.5      1        2 
  16  chr16_49450301     ZBoe    T    C        0      0        2 
  16  chr16_49450301     ZGre    T    C        0      0        2 
  16  chr16_49450301     ZHar    T    C        0      0        2 
  16  chr16_49450301   Sample    T    C        0      0        2 
  16  chr16_49452862     AAsi    C    T        0      0        2 
  16  chr16_49452862     AKia    C    T        0      0        2 
  16  chr16_49452862     AOna    C    T        0      0        2 
  16  chr16_49452862     ASom    C    T        0      0        2 
  16  chr16_49452862     HCab    C    T      0.5      1        2 
  16  chr16_49452862     HPrz    C    T      0.5      1        2 
  16  chr16_49452862     ZBoe    C    T        0      0        2 
  16  chr16_49452862     ZGre    C    T        0      0        2 
  16  chr16_49452862     ZHar    C    T        0      0        2 
  16  chr16_49452862   Sample    C    T        0      0        2 
  16  chr16_49456887     AAsi    G    T        0      0        2 
  16  chr16_49456887     AKia    G    T        0      0        2 
  16  chr16_49456887     AOna    G    T        0      0        2 
  16  chr16_49456887     ASom    G    T        0      0        2 
  16  chr16_49456887     HCab    G    T        1      2        2 
  16  chr16_49456887     HPrz    G    T      0.5      1        2 
  16  chr16_49456887     ZBoe    G    T        0      0        2 
  16  chr16_49456887     ZGre    G    T        0      0        2 
  16  chr16_49456887     ZHar    G    T        0      0        2 
  16  chr16_49456887   Sample    G    T        0      0        2 
  16  chr16_49461513     AAsi    C    T        0      0        2 
  16  chr16_49461513     AKia    C    T        0      0        2 
  16  chr16_49461513     AOna    C    T        0      0        2 
  16  chr16_49461513     ASom    C    T        0      0        2 
  16  chr16_49461513     HCab    C    T        0      0        2 
  16  chr16_49461513     HPrz    C    T        0      0        2 
  16  chr16_49461513     ZBoe    C    T        0      0        2 
  16  chr16_49461513     ZGre    C    T      0.5      1        2 
  16  chr16_49461513     ZHar    C    T        0      0        2 
  16  chr16_49461513   Sample    C    T        0      0        2 
  16  chr16_49467620     AAsi    T    C        0      0        2 
  16  chr16_49467620     AKia    T    C        0      0        2 
  16  chr16_49467620     AOna    T    C        0      0        2 
  16  chr16_49467620     ASom    T    C        0      0        2 
  16  chr16_49467620     HCab    T    C        0      0        2 
  16  chr16_49467620     HPrz    T    C        0      0        2 
  16  chr16_49467620     ZBoe    T    C        0      0        2 
  16  chr16_49467620     ZGre    T    C        0      0        2 
  16  chr16_49467620     ZHar    T    C        1      2        2 
  16  chr16_49467620   Sample    T    C        0      0        2 
  16  chr16_49468098     AAsi    C    T        0      0        2 
  16  chr16_49468098     AKia    C    T        0      0        2 
  16  chr16_49468098     AOna    C    T        0      0        2 
  16  chr16_49468098     ASom    C    T        0      0        2 
  16  chr16_49468098     HCab    C    T        1      2        2 
  16  chr16_49468098     HPrz    C    T        1      2        2 
  16  chr16_49468098     ZBoe    C    T        0      0        2 
  16  chr16_49468098     ZGre    C    T        0      0        2 
  16  chr16_49468098     ZHar    C    T        0      0        2 
  16  chr16_49468098   Sample    C    T        0      0        2 
  16  chr16_49470557     AAsi    A    G        0      0        2 
  16  chr16_49470557     AKia    A    G        0      0        2 
  16  chr16_49470557     AOna    A    G        0      0        2 
  16  chr16_49470557     ASom    A    G        0      0        2 
  16  chr16_49470557     HCab    A    G        0      0        2 
  16  chr16_49470557     HPrz    A    G        0      0        2 
  16  chr16_49470557     ZBoe    A    G        0      0        2 
  16  chr16_49470557     ZGre    A    G        0      0        2 
  16  chr16_49470557     ZHar    A    G      0.5      1        2 
  16  chr16_49470557   Sample    A    G        0      0        2 
  16  chr16_49477897     AAsi    G    C        0      0        2 
  16  chr16_49477897     AKia    G    C        0      0        2 
  16  chr16_49477897     AOna    G    C        0      0        2 
  16  chr16_49477897     ASom    G    C        0      0        2 
  16  chr16_49477897     HCab    G    C        1      2        2 
  16  chr16_49477897     HPrz    G    C        1      2        2 
  16  chr16_49477897     ZBoe    G    C        0      0        2 
  16  chr16_49477897     ZGre    G    C        0      0        2 
  16  chr16_49477897     ZHar    G    C        0      0        2 
  16  chr16_49477897   Sample    G    C        0      0        2 
  16  chr16_49481723     AAsi    T    A        1      2        2 
  16  chr16_49481723     AKia    T    A        0      0        2 
  16  chr16_49481723     AOna    T    A        0      0        2 
  16  chr16_49481723     ASom    T    A        0      0        2 
  16  chr16_49481723     HCab    T    A        0      0        2 
  16  chr16_49481723     HPrz    T    A        0      0        2 
  16  chr16_49481723     ZBoe    T    A        0      0        2 
  16  chr16_49481723     ZGre    T    A        0      0        2 
  16  chr16_49481723     ZHar    T    A        0      0        2 
  16  chr16_49481723   Sample    T    A        1      2        2 
  16  chr16_49486528     AAsi    A    G        0      0        2 
  16  chr16_49486528     AKia    A    G        1      2        2 
  16  chr16_49486528     AOna    A    G        1      2        2 
  16  chr16_49486528     ASom    A    G        1      2        2 
  16  chr16_49486528     HCab    A    G        0      0        2 
  16  chr16_49486528     HPrz    A    G        0      0        2 
  16  chr16_49486528     ZBoe    A    G        0      0        2 
  16  chr16_49486528     ZGre    A    G        0      0        2 
  16  chr16_49486528     ZHar    A    G        0      0        2 
  16  chr16_49486528   Sample    A    G        0      0        2 
  16  chr16_49489083     AAsi    C    T        0      0        2 
  16  chr16_49489083     AKia    C    T        0      0        2 
  16  chr16_49489083     AOna    C    T        0      0        2 
  16  chr16_49489083     ASom    C    T        0      0        2 
  16  chr16_49489083     HCab    C    T        1      2        2 
  16  chr16_49489083     HPrz    C    T        1      2        2 
  16  chr16_49489083     ZBoe    C    T        0      0        2 
  16  chr16_49489083     ZGre    C    T        0      0        2 
  16  chr16_49489083     ZHar    C    T        0      0        2 
  16  chr16_49489083   Sample    C    T        0      0        2 
  16  chr16_49492535     AAsi    C    A        0      0        2 
  16  chr16_49492535     AKia    C    A        0      0        2 
  16  chr16_49492535     AOna    C    A        0      0        2 
  16  chr16_49492535     ASom    C    A        0      0        2 
  16  chr16_49492535     HCab    C    A        1      2        2 
  16  chr16_49492535     HPrz    C    A        1      2        2 
  16  chr16_49492535     ZBoe    C    A        0      0        2 
  16  chr16_49492535     ZGre    C    A        0      0        2 
  16  chr16_49492535     ZHar    C    A        0      0        2 
  16  chr16_49492535   Sample    C    A        0      0        2 
  16  chr16_49494288     AAsi    C    G        0      0        2 
  16  chr16_49494288     AKia    C    G        0      0        2 
  16  chr16_49494288     AOna    C    G        0      0        2 
  16  chr16_49494288     ASom    C    G        0      0        2 
  16  chr16_49494288     HCab    C    G        0      0        2 
  16  chr16_49494288     HPrz    C    G        0      0        2 
  16  chr16_49494288     ZBoe    C    G        0      0        2 
  16  chr16_49494288     ZGre    C    G        0      0        2 
  16  chr16_49494288     ZHar    C    G      0.5      1        2 
  16  chr16_49494288   Sample    C    G        0      0        2 
  16  chr16_49494655     AAsi    A    G      0.5      1        2 
  16  chr16_49494655     AKia    A    G        0      0        2 
  16  chr16_49494655     AOna    A    G        0      0        2 
  16  chr16_49494655     ASom    A    G        0      0        2 
  16  chr16_49494655     HCab    A    G        0      0        2 
  16  chr16_49494655     HPrz    A    G        0      0        2 
  16  chr16_49494655     ZBoe    A    G        0      0        2 
  16  chr16_49494655     ZGre    A    G        0      0        2 
  16  chr16_49494655     ZHar    A    G        0      0        2 
  16  chr16_49494655   Sample    A    G        0      0        2 
  16  chr16_49509018     AAsi    A    G        0      0        2 
  16  chr16_49509018     AKia    A    G        0      0        2 
  16  chr16_49509018     AOna    A    G        0      0        2 
  16  chr16_49509018     ASom    A    G        0      0        2 
  16  chr16_49509018     HCab    A    G        1      2        2 
  16  chr16_49509018     HPrz    A    G        1      2        2 
  16  chr16_49509018     ZBoe    A    G        0      0        2 
  16  chr16_49509018     ZGre    A    G        0      0        2 
  16  chr16_49509018     ZHar    A    G        0      0        2 
  16  chr16_49509018   Sample    A    G        0      0        2 
  16  chr16_49509520     AAsi    A    G        0      0        2 
  16  chr16_49509520     AKia    A    G        0      0        2 
  16  chr16_49509520     AOna    A    G      0.5      1        2 
  16  chr16_49509520     ASom    A    G        0      0        2 
  16  chr16_49509520     HCab    A    G        0      0        2 
  16  chr16_49509520     HPrz    A    G        0      0        2 
  16  chr16_49509520     ZBoe    A    G        0      0        2 
  16  chr16_49509520     ZGre    A    G        0      0        2 
  16  chr16_49509520     ZHar    A    G        0      0        2 
  16  chr16_49509520   Sample    A    G        0      0        2 
  16  chr16_49521871     AAsi    G    C        0      0        2 
  16  chr16_49521871     AKia    G    C        0      0        2 
  16  chr16_49521871     AOna    G    C        0      0        2 
  16  chr16_49521871     ASom    G    C        0      0        2 
  16  chr16_49521871     HCab    G    C      0.5      1        2 
  16  chr16_49521871     HPrz    G    C        0      0        2 
  16  chr16_49521871     ZBoe    G    C        0      0        2 
  16  chr16_49521871     ZGre    G    C        0      0        2 
  16  chr16_49521871     ZHar    G    C        0      0        2 
  16  chr16_49521871   Sample    G    C        0      0        2 
  16  chr16_49522373     AAsi    T    C        0      0        2 
  16  chr16_49522373     AKia    T    C        0      0        2 
  16  chr16_49522373     AOna    T    C        0      0        2 
  16  chr16_49522373     ASom    T    C        0      0        2 
  16  chr16_49522373     HCab    T    C        1      2        2 
  16  chr16_49522373     HPrz    T    C        1      2        2 
  16  chr16_49522373     ZBoe    T    C        0      0        2 
  16  chr16_49522373     ZGre    T    C        0      0        2 
  16  chr16_49522373     ZHar    T    C        0      0        2 
  16  chr16_49522373   Sample    T    C        0      0        2 
  16  chr16_49533819     AAsi    A    C        0      0        2 
  16  chr16_49533819     AKia    A    C        0      0        2 
  16  chr16_49533819     AOna    A    C        0      0        2 
  16  chr16_49533819     ASom    A    C        0      0        2 
  16  chr16_49533819     HCab    A    C        1      2        2 
  16  chr16_49533819     HPrz    A    C        1      2        2 
  16  chr16_49533819     ZBoe    A    C        0      0        2 
  16  chr16_49533819     ZGre    A    C        0      0        2 
  16  chr16_49533819     ZHar    A    C        0      0        2 
  16  chr16_49533819   Sample    A    C        0      0        2 
  16  chr16_49535120     AAsi    T    G        0      0        2 
  16  chr16_49535120     AKia    T    G        0      0        2 
  16  chr16_49535120     AOna    T    G        0      0        2 
  16  chr16_49535120     ASom    T    G        0      0        2 
  16  chr16_49535120     HCab    T    G        0      0        2 
  16  chr16_49535120     HPrz    T    G        0      0        2 
  16  chr16_49535120     ZBoe    T    G        1      2        2 
  16  chr16_49535120     ZGre    T    G        0      0        2 
  16  chr16_49535120     ZHar    T    G        0      0        2 
  16  chr16_49535120   Sample    T    G        0      0        2 
  16  chr16_49540169     AAsi    A    G        0      0        2 
  16  chr16_49540169     AKia    A    G        0      0        2 
  16  chr16_49540169     AOna    A    G        0      0        2 
  16  chr16_49540169     ASom    A    G        0      0        2 
  16  chr16_49540169     HCab    A    G        0      0        2 
  16  chr16_49540169     HPrz    A    G        0      0        2 
  16  chr16_49540169     ZBoe    A    G        0      0        2 
  16  chr16_49540169     ZGre    A    G        1      2        2 
  16  chr16_49540169     ZHar    A    G        0      0        2 
  16  chr16_49540169   Sample    A    G        0      0        2 
  16  chr16_49541416     AAsi    G    A        0      0        2 
  16  chr16_49541416     AKia    G    A        0      0        2 
  16  chr16_49541416     AOna    G    A      0.5      1        2 
  16  chr16_49541416     ASom    G    A        0      0        2 
  16  chr16_49541416     HCab    G    A        0      0        2 
  16  chr16_49541416     HPrz    G    A        0      0        2 
  16  chr16_49541416     ZBoe    G    A        0      0        2 
  16  chr16_49541416     ZGre    G    A        0      0        2 
  16  chr16_49541416     ZHar    G    A        0      0        2 
  16  chr16_49541416   Sample    G    A        0      0        2 
  16  chr16_49543147     AAsi    C    G        0      0        2 
  16  chr16_49543147     AKia    C    G        0      0        2 
  16  chr16_49543147     AOna    C    G        0      0        2 
  16  chr16_49543147     ASom    C    G        0      0        2 
  16  chr16_49543147     HCab    C    G        0      0        2 
  16  chr16_49543147     HPrz    C    G        0      0        2 
  16  chr16_49543147     ZBoe    C    G      0.5      1        2 
  16  chr16_49543147     ZGre    C    G        0      0        2 
  16  chr16_49543147     ZHar    C    G        0      0        2 
  16  chr16_49543147   Sample    C    G        0      0        2 
  16  chr16_49551439     AAsi    A    T        0      0        2 
  16  chr16_49551439     AKia    A    T        1      2        2 
  16  chr16_49551439     AOna    A    T        0      0        2 
  16  chr16_49551439     ASom    A    T        0      0        2 
  16  chr16_49551439     HCab    A    T        0      0        2 
  16  chr16_49551439     HPrz    A    T        0      0        2 
  16  chr16_49551439     ZBoe    A    T        0      0        2 
  16  chr16_49551439     ZGre    A    T        0      0        2 
  16  chr16_49551439     ZHar    A    T        0      0        2 
  16  chr16_49551439   Sample    A    T        0      0        2 
  16  chr16_49552450     AAsi    G    A        0      0        2 
  16  chr16_49552450     AKia    G    A        0      0        2 
  16  chr16_49552450     AOna    G    A        0      0        2 
  16  chr16_49552450     ASom    G    A        0      0        2 
  16  chr16_49552450     HCab    G    A        0      0        2 
  16  chr16_49552450     HPrz    G    A        0      0        2 
  16  chr16_49552450     ZBoe    G    A      0.5      1        2 
  16  chr16_49552450     ZGre    G    A        0      0        2 
  16  chr16_49552450     ZHar    G    A        0      0        2 
  16  chr16_49552450   Sample    G    A        0      0        2 
  16  chr16_49553211     AAsi    G    A        0      0        2 
  16  chr16_49553211     AKia    G    A        0      0        2 
  16  chr16_49553211     AOna    G    A        0      0        2 
  16  chr16_49553211     ASom    G    A        0      0        2 
  16  chr16_49553211     HCab    G    A        1      2        2 
  16  chr16_49553211     HPrz    G    A        1      2        2 
  16  chr16_49553211     ZBoe    G    A        0      0        2 
  16  chr16_49553211     ZGre    G    A        0      0        2 
  16  chr16_49553211     ZHar    G    A        0      0        2 
  16  chr16_49553211   Sample    G    A        0      0        2 
  16  chr16_49556876     AAsi    A    G        1      2        2 
  16  chr16_49556876     AKia    A    G        0      0        2 
  16  chr16_49556876     AOna    A    G        0      0        2 
  16  chr16_49556876     ASom    A    G        0      0        2 
  16  chr16_49556876     HCab    A    G        0      0        2 
  16  chr16_49556876     HPrz    A    G        0      0        2 
  16  chr16_49556876     ZBoe    A    G        0      0        2 
  16  chr16_49556876     ZGre    A    G        0      0        2 
  16  chr16_49556876     ZHar    A    G        0      0        2 
  16  chr16_49556876   Sample    A    G        0      0        2 
  16  chr16_49557134     AAsi    A    G        0      0        2 
  16  chr16_49557134     AKia    A    G        0      0        2 
  16  chr16_49557134     AOna    A    G        0      0        2 
  16  chr16_49557134     ASom    A    G        0      0        2 
  16  chr16_49557134     HCab    A    G        0      0        2 
  16  chr16_49557134     HPrz    A    G        0      0        2 
  16  chr16_49557134     ZBoe    A    G        0      0        2 
  16  chr16_49557134     ZGre    A    G        0      0        2 
  16  chr16_49557134     ZHar    A    G        1      2        2 
  16  chr16_49557134   Sample    A    G        0      0        2 
  16  chr16_49568593     AAsi    C    G        0      0        2 
  16  chr16_49568593     AKia    C    G        1      2        2 
  16  chr16_49568593     AOna    C    G        0      0        2 
  16  chr16_49568593     ASom    C    G        0      0        2 
  16  chr16_49568593     HCab    C    G        0      0        2 
  16  chr16_49568593     HPrz    C    G        0      0        2 
  16  chr16_49568593     ZBoe    C    G        0      0        2 
  16  chr16_49568593     ZGre    C    G        0      0        2 
  16  chr16_49568593     ZHar    C    G        0      0        2 
  16  chr16_49568593   Sample    C    G        0      0        2 
  16  chr16_49569269     AAsi    T    C        0      0        2 
  16  chr16_49569269     AKia    T    C        0      0        2 
  16  chr16_49569269     AOna    T    C        0      0        2 
  16  chr16_49569269     ASom    T    C        0      0        2 
  16  chr16_49569269     HCab    T    C        0      0        2 
  16  chr16_49569269     HPrz    T    C        0      0        2 
  16  chr16_49569269     ZBoe    T    C      0.5      1        2 
  16  chr16_49569269     ZGre    T    C        0      0        2 
  16  chr16_49569269     ZHar    T    C      0.5      1        2 
  16  chr16_49569269   Sample    T    C        0      0        2 
  16  chr16_49576664     AAsi    A    G        0      0        2 
  16  chr16_49576664     AKia    A    G        0      0        2 
  16  chr16_49576664     AOna    A    G        0      0        2 
  16  chr16_49576664     ASom    A    G        0      0        2 
  16  chr16_49576664     HCab    A    G        1      2        2 
  16  chr16_49576664     HPrz    A    G        1      2        2 
  16  chr16_49576664     ZBoe    A    G        0      0        2 
  16  chr16_49576664     ZGre    A    G        0      0        2 
  16  chr16_49576664     ZHar    A    G        0      0        2 
  16  chr16_49576664   Sample    A    G        0      0        2 
  16  chr16_49579411     AAsi    A    T        0      0        2 
  16  chr16_49579411     AKia    A    T        0      0        2 
  16  chr16_49579411     AOna    A    T        0      0        2 
  16  chr16_49579411     ASom    A    T        0      0        2 
  16  chr16_49579411     HCab    A    T        0      0        2 
  16  chr16_49579411     HPrz    A    T        0      0        2 
  16  chr16_49579411     ZBoe    A    T        0      0        2 
  16  chr16_49579411     ZGre    A    T      0.5      1        2 
  16  chr16_49579411     ZHar    A    T        0      0        2 
  16  chr16_49579411   Sample    A    T        0      0        2 
  16  chr16_49582721     AAsi    G    A        0      0        2 
  16  chr16_49582721     AKia    G    A        0      0        2 
  16  chr16_49582721     AOna    G    A        0      0        2 
  16  chr16_49582721     ASom    G    A        0      0        2 
  16  chr16_49582721     HCab    G    A        1      2        2 
  16  chr16_49582721     HPrz    G    A        1      2        2 
  16  chr16_49582721     ZBoe    G    A        0      0        2 
  16  chr16_49582721     ZGre    G    A        0      0        2 
  16  chr16_49582721     ZHar    G    A        0      0        2 
  16  chr16_49582721   Sample    G    A        0      0        2 
  16  chr16_49587383     AAsi    G    A        0      0        2 
  16  chr16_49587383     AKia    G    A        0      0        2 
  16  chr16_49587383     AOna    G    A        0      0        2 
  16  chr16_49587383     ASom    G    A        1      2        2 
  16  chr16_49587383     HCab    G    A        0      0        2 
  16  chr16_49587383     HPrz    G    A        0      0        2 
  16  chr16_49587383     ZBoe    G    A        0      0        2 
  16  chr16_49587383     ZGre    G    A        0      0        2 
  16  chr16_49587383     ZHar    G    A        0      0        2 
  16  chr16_49587383   Sample    G    A        0      0        2 
  16  chr16_49591886     AAsi    G    A        0      0        2 
  16  chr16_49591886     AKia    G    A        1      2        2 
  16  chr16_49591886     AOna    G    A      0.5      1        2 
  16  chr16_49591886     ASom    G    A        0      0        2 
  16  chr16_49591886     HCab    G    A        0      0        2 
  16  chr16_49591886     HPrz    G    A        0      0        2 
  16  chr16_49591886     ZBoe    G    A        0      0        2 
  16  chr16_49591886     ZGre    G    A        0      0        2 
  16  chr16_49591886     ZHar    G    A        0      0        2 
  16  chr16_49591886   Sample    G    A        0      0        2 
  16  chr16_49593872     AAsi    G    A        0      0        2 
  16  chr16_49593872     AKia    G    A        0      0        2 
  16  chr16_49593872     AOna    G    A        0      0        2 
  16  chr16_49593872     ASom    G    A        0      0        2 
  16  chr16_49593872     HCab    G    A        1      2        2 
  16  chr16_49593872     HPrz    G    A        1      2        2 
  16  chr16_49593872     ZBoe    G    A        0      0        2 
  16  chr16_49593872     ZGre    G    A        0      0        2 
  16  chr16_49593872     ZHar    G    A        0      0        2 
  16  chr16_49593872   Sample    G    A        0      0        2 
  16  chr16_49601110     AAsi    G    A        1      2        2 
  16  chr16_49601110     AKia    G    A        0      0        2 
  16  chr16_49601110     AOna    G    A        0      0        2 
  16  chr16_49601110     ASom    G    A        0      0        2 
  16  chr16_49601110     HCab    G    A        0      0        2 
  16  chr16_49601110     HPrz    G    A        0      0        2 
  16  chr16_49601110     ZBoe    G    A        0      0        2 
  16  chr16_49601110     ZGre    G    A        0      0        2 
  16  chr16_49601110     ZHar    G    A        0      0        2 
  16  chr16_49601110   Sample    G    A        1      2        2 
  16  chr16_49606533     AAsi    G    A        0      0        2 
  16  chr16_49606533     AKia    G    A        0      0        2 
  16  chr16_49606533     AOna    G    A        0      0        2 
  16  chr16_49606533     ASom    G    A        0      0        2 
  16  chr16_49606533     HCab    G    A        0      0        2 
  16  chr16_49606533     HPrz    G    A        0      0        2 
  16  chr16_49606533     ZBoe    G    A        0      0        2 
  16  chr16_49606533     ZGre    G    A      0.5      1        2 
  16  chr16_49606533     ZHar    G    A        0      0        2 
  16  chr16_49606533   Sample    G    A        0      0        2 
  16  chr16_49615869     AAsi    A    G        0      0        2 
  16  chr16_49615869     AKia    A    G        0      0        2 
  16  chr16_49615869     AOna    A    G        0      0        2 
  16  chr16_49615869     ASom    A    G        0      0        2 
  16  chr16_49615869     HCab    A    G        0      0        2 
  16  chr16_49615869     HPrz    A    G        0      0        2 
  16  chr16_49615869     ZBoe    A    G        0      0        2 
  16  chr16_49615869     ZGre    A    G      0.5      1        2 
  16  chr16_49615869     ZHar    A    G        0      0        2 
  16  chr16_49615869   Sample    A    G        0      0        2 
  16  chr16_49618732     AAsi    A    G        0      0        2 
  16  chr16_49618732     AKia    A    G        0      0        2 
  16  chr16_49618732     AOna    A    G        0      0        2 
  16  chr16_49618732     ASom    A    G        0      0        2 
  16  chr16_49618732     HCab    A    G        1      2        2 
  16  chr16_49618732     HPrz    A    G        1      2        2 
  16  chr16_49618732     ZBoe    A    G        0      0        2 
  16  chr16_49618732     ZGre    A    G        0      0        2 
  16  chr16_49618732     ZHar    A    G        0      0        2 
  16  chr16_49618732   Sample    A    G        0      0        2 
  16  chr16_49623809     AAsi    C    G        0      0        2 
  16  chr16_49623809     AKia    C    G        0      0        2 
  16  chr16_49623809     AOna    C    G      0.5      1        2 
  16  chr16_49623809     ASom    C    G        0      0        2 
  16  chr16_49623809     HCab    C    G        0      0        2 
  16  chr16_49623809     HPrz    C    G        0      0        2 
  16  chr16_49623809     ZBoe    C    G        0      0        2 
  16  chr16_49623809     ZGre    C    G        0      0        2 
  16  chr16_49623809     ZHar    C    G        0      0        2 
  16  chr16_49623809   Sample    C    G        0      0        2 
  16  chr16_49633910     AAsi    T    G        0      0        2 
  16  chr16_49633910     AKia    T    G        0      0        2 
  16  chr16_49633910     AOna    T    G        0      0        2 
  16  chr16_49633910     ASom    T    G        0      0        2 
  16  chr16_49633910     HCab    T    G      0.5      1        2 
  16  chr16_49633910     HPrz    T    G      0.5      1        2 
  16  chr16_49633910     ZBoe    T    G        0      0        2 
  16  chr16_49633910     ZGre    T    G        0      0        2 
  16  chr16_49633910     ZHar    T    G        0      0        2 
  16  chr16_49633910   Sample    T    G        0      0        2 
  16  chr16_49638315     AAsi    C    T        0      0        2 
  16  chr16_49638315     AKia    C    T        1      2        2 
  16  chr16_49638315     AOna    C    T        1      2        2 
  16  chr16_49638315     ASom    C    T        0      0        2 
  16  chr16_49638315     HCab    C    T        0      0        2 
  16  chr16_49638315     HPrz    C    T        0      0        2 
  16  chr16_49638315     ZBoe    C    T        0      0        2 
  16  chr16_49638315     ZGre    C    T        0      0        2 
  16  chr16_49638315     ZHar    C    T        0      0        2 
  16  chr16_49638315   Sample    C    T        0      0        2 
  16  chr16_49642459     AAsi    A    G        0      0        2 
  16  chr16_49642459     AKia    A    G        0      0        2 
  16  chr16_49642459     AOna    A    G        0      0        2 
  16  chr16_49642459     ASom    A    G        0      0        2 
  16  chr16_49642459     HCab    A    G        0      0        2 
  16  chr16_49642459     HPrz    A    G        0      0        2 
  16  chr16_49642459     ZBoe    A    G      0.5      1        2 
  16  chr16_49642459     ZGre    A    G        0      0        2 
  16  chr16_49642459     ZHar    A    G        0      0        2 
  16  chr16_49642459   Sample    A    G        0      0        2 
  16  chr16_49647318     AAsi    G    A        0      0        2 
  16  chr16_49647318     AKia    G    A        0      0        2 
  16  chr16_49647318     AOna    G    A        0      0        2 
  16  chr16_49647318     ASom    G    A        0      0        2 
  16  chr16_49647318     HCab    G    A        0      0        2 
  16  chr16_49647318     HPrz    G    A        0      0        2 
  16  chr16_49647318     ZBoe    G    A        0      0        2 
  16  chr16_49647318     ZGre    G    A        1      2        2 
  16  chr16_49647318     ZHar    G    A        0      0        2 
  16  chr16_49647318   Sample    G    A        0      0        2 
  16  chr16_49649117     AAsi    C    A        0      0        2 
  16  chr16_49649117     AKia    C    A        1      2        2 
  16  chr16_49649117     AOna    C    A        1      2        2 
  16  chr16_49649117     ASom    C    A        0      0        2 
  16  chr16_49649117     HCab    C    A        0      0        2 
  16  chr16_49649117     HPrz    C    A        0      0        2 
  16  chr16_49649117     ZBoe    C    A        0      0        2 
  16  chr16_49649117     ZGre    C    A        1      2        2 
  16  chr16_49649117     ZHar    C    A      0.5      1        2 
  16  chr16_49649117   Sample    C    A        0      0        2 
  16  chr16_49650070     AAsi    A    G        0      0        2 
  16  chr16_49650070     AKia    A    G        0      0        2 
  16  chr16_49650070     AOna    A    G        0      0        2 
  16  chr16_49650070     ASom    A    G        0      0        2 
  16  chr16_49650070     HCab    A    G        0      0        2 
  16  chr16_49650070     HPrz    A    G        0      0        2 
  16  chr16_49650070     ZBoe    A    G        0      0        2 
  16  chr16_49650070     ZGre    A    G        0      0        2 
  16  chr16_49650070     ZHar    A    G      0.5      1        2 
  16  chr16_49650070   Sample    A    G        0      0        2 
  16  chr16_49652141     AAsi    A    G        0      0        2 
  16  chr16_49652141     AKia    A    G        0      0        2 
  16  chr16_49652141     AOna    A    G        0      0        2 
  16  chr16_49652141     ASom    A    G        0      0        2 
  16  chr16_49652141     HCab    A    G        0      0        2 
  16  chr16_49652141     HPrz    A    G        0      0        2 
  16  chr16_49652141     ZBoe    A    G      0.5      1        2 
  16  chr16_49652141     ZGre    A    G        1      2        2 
  16  chr16_49652141     ZHar    A    G        1      2        2 
  16  chr16_49652141   Sample    A    G        0      0        2 
  16  chr16_49654999     AAsi    G    A        0      0        2 
  16  chr16_49654999     AKia    G    A        0      0        2 
  16  chr16_49654999     AOna    G    A        0      0        2 
  16  chr16_49654999     ASom    G    A        0      0        2 
  16  chr16_49654999     HCab    G    A        0      0        2 
  16  chr16_49654999     HPrz    G    A      0.5      1        2 
  16  chr16_49654999     ZBoe    G    A        0      0        2 
  16  chr16_49654999     ZGre    G    A        0      0        2 
  16  chr16_49654999     ZHar    G    A        0      0        2 
  16  chr16_49654999   Sample    G    A        0      0        2 
  16  chr16_49657029     AAsi    C    T        0      0        2 
  16  chr16_49657029     AKia    C    T        0      0        2 
  16  chr16_49657029     AOna    C    T        0      0        2 
  16  chr16_49657029     ASom    C    T        0      0        2 
  16  chr16_49657029     HCab    C    T        1      2        2 
  16  chr16_49657029     HPrz    C    T        1      2        2 
  16  chr16_49657029     ZBoe    C    T        0      0        2 
  16  chr16_49657029     ZGre    C    T        0      0        2 
  16  chr16_49657029     ZHar    C    T        0      0        2 
  16  chr16_49657029   Sample    C    T        0      0        2 
  16  chr16_49665234     AAsi    C    G        0      0        2 
  16  chr16_49665234     AKia    C    G        0      0        2 
  16  chr16_49665234     AOna    C    G        0      0        2 
  16  chr16_49665234     ASom    C    G        0      0        2 
  16  chr16_49665234     HCab    C    G      0.5      1        2 
  16  chr16_49665234     HPrz    C    G      0.5      1        2 
  16  chr16_49665234     ZBoe    C    G        0      0        2 
  16  chr16_49665234     ZGre    C    G        0      0        2 
  16  chr16_49665234     ZHar    C    G        0      0        2 
  16  chr16_49665234   Sample    C    G        0      0        2 
  16  chr16_49666697     AAsi    T    C        0      0        2 
  16  chr16_49666697     AKia    T    C        0      0        2 
  16  chr16_49666697     AOna    T    C        0      0        2 
  16  chr16_49666697     ASom    T    C        0      0        2 
  16  chr16_49666697     HCab    T    C        0      0        2 
  16  chr16_49666697     HPrz    T    C        0      0        2 
  16  chr16_49666697     ZBoe    T    C        0      0        2 
  16  chr16_49666697     ZGre    T    C        0      0        2 
  16  chr16_49666697     ZHar    T    C      0.5      1        2 
  16  chr16_49666697   Sample    T    C        0      0        2 
  16  chr16_49670070     AAsi    C    G        0      0        2 
  16  chr16_49670070     AKia    C    G        0      0        2 
  16  chr16_49670070     AOna    C    G      0.5      1        2 
  16  chr16_49670070     ASom    C    G        0      0        2 
  16  chr16_49670070     HCab    C    G        0      0        2 
  16  chr16_49670070     HPrz    C    G        0      0        2 
  16  chr16_49670070     ZBoe    C    G        0      0        2 
  16  chr16_49670070     ZGre    C    G        0      0        2 
  16  chr16_49670070     ZHar    C    G        0      0        2 
  16  chr16_49670070   Sample    C    G        0      0        2 
  16  chr16_49677242     AAsi    C    T        0      0        2 
  16  chr16_49677242     AKia    C    T        0      0        2 
  16  chr16_49677242     AOna    C    T        0      0        2 
  16  chr16_49677242     ASom    C    T        1      2        2 
  16  chr16_49677242     HCab    C    T        0      0        2 
  16  chr16_49677242     HPrz    C    T        0      0        2 
  16  chr16_49677242     ZBoe    C    T        0      0        2 
  16  chr16_49677242     ZGre    C    T        0      0        2 
  16  chr16_49677242     ZHar    C    T        0      0        2 
  16  chr16_49677242   Sample    C    T        0      0        2 
  16  chr16_49677839     AAsi    A    G        0      0        2 
  16  chr16_49677839     AKia    A    G        0      0        2 
  16  chr16_49677839     AOna    A    G        0      0        2 
  16  chr16_49677839     ASom    A    G        0      0        2 
  16  chr16_49677839     HCab    A    G      0.5      1        2 
  16  chr16_49677839     HPrz    A    G        0      0        2 
  16  chr16_49677839     ZBoe    A    G        0      0        2 
  16  chr16_49677839     ZGre    A    G        0      0        2 
  16  chr16_49677839     ZHar    A    G        0      0        2 
  16  chr16_49677839   Sample    A    G        0      0        2 
  16  chr16_49680892     AAsi    T    A        0      0        2 
  16  chr16_49680892     AKia    T    A        0      0        2 
  16  chr16_49680892     AOna    T    A        0      0        2 
  16  chr16_49680892     ASom    T    A        0      0        2 
  16  chr16_49680892     HCab    T    A      0.5      1        2 
  16  chr16_49680892     HPrz    T    A        0      0        2 
  16  chr16_49680892     ZBoe    T    A        0      0        2 
  16  chr16_49680892     ZGre    T    A        0      0        2 
  16  chr16_49680892     ZHar    T    A        0      0        2 
  16  chr16_49680892   Sample    T    A        0      0        2 
  16  chr16_49685459     AAsi    G    T        0      0        2 
  16  chr16_49685459     AKia    G    T        0      0        2 
  16  chr16_49685459     AOna    G    T        0      0        2 
  16  chr16_49685459     ASom    G    T        0      0        2 
  16  chr16_49685459     HCab    G    T        0      0        2 
  16  chr16_49685459     HPrz    G    T        0      0        2 
  16  chr16_49685459     ZBoe    G    T      0.5      1        2 
  16  chr16_49685459     ZGre    G    T        0      0        2 
  16  chr16_49685459     ZHar    G    T        0      0        2 
  16  chr16_49685459   Sample    G    T        0      0        2 
  16  chr16_49706009     AAsi    C    T        0      0        2 
  16  chr16_49706009     AKia    C    T        0      0        2 
  16  chr16_49706009     AOna    C    T        0      0        2 
  16  chr16_49706009     ASom    C    T        0      0        2 
  16  chr16_49706009     HCab    C    T        1      2        2 
  16  chr16_49706009     HPrz    C    T        1      2        2 
  16  chr16_49706009     ZBoe    C    T        0      0        2 
  16  chr16_49706009     ZGre    C    T        0      0        2 
  16  chr16_49706009     ZHar    C    T        0      0        2 
  16  chr16_49706009   Sample    C    T        0      0        2 
  16  chr16_49706056     AAsi    A    C        0      0        2 
  16  chr16_49706056     AKia    A    C        0      0        2 
  16  chr16_49706056     AOna    A    C        0      0        2 
  16  chr16_49706056     ASom    A    C        0      0        2 
  16  chr16_49706056     HCab    A    C        1      2        2 
  16  chr16_49706056     HPrz    A    C        1      2        2 
  16  chr16_49706056     ZBoe    A    C        0      0        2 
  16  chr16_49706056     ZGre    A    C        0      0        2 
  16  chr16_49706056     ZHar    A    C        0      0        2 
  16  chr16_49706056   Sample    A    C        0      0        2 
  16  chr16_49713525     AAsi    T    G        0      0        2 
  16  chr16_49713525     AKia    T    G        0      0        2 
  16  chr16_49713525     AOna    T    G        0      0        2 
  16  chr16_49713525     ASom    T    G        0      0        2 
  16  chr16_49713525     HCab    T    G        1      2        2 
  16  chr16_49713525     HPrz    T    G        1      2        2 
  16  chr16_49713525     ZBoe    T    G        0      0        2 
  16  chr16_49713525     ZGre    T    G        0      0        2 
  16  chr16_49713525     ZHar    T    G        0      0        2 
  16  chr16_49713525   Sample    T    G        0      0        2 
  16  chr16_49716492     AAsi    A    C        0      0        2 
  16  chr16_49716492     AKia    A    C        0      0        2 
  16  chr16_49716492     AOna    A    C        0      0        2 
  16  chr16_49716492     ASom    A    C        0      0        2 
  16  chr16_49716492     HCab    A    C        1      2        2 
  16  chr16_49716492     HPrz    A    C        1      2        2 
  16  chr16_49716492     ZBoe    A    C        0      0        2 
  16  chr16_49716492     ZGre    A    C        0      0        2 
  16  chr16_49716492     ZHar    A    C        0      0        2 
  16  chr16_49716492   Sample    A    C        0      0        2 
  16  chr16_49727010     AAsi    T    C        0      0        2 
  16  chr16_49727010     AKia    T    C        1      2        2 
  16  chr16_49727010     AOna    T    C        1      2        2 
  16  chr16_49727010     ASom    T    C        0      0        2 
  16  chr16_49727010     HCab    T    C        0      0        2 
  16  chr16_49727010     HPrz    T    C        0      0        2 
  16  chr16_49727010     ZBoe    T    C        0      0        2 
  16  chr16_49727010     ZGre    T    C        0      0        2 
  16  chr16_49727010     ZHar    T    C        0      0        2 
  16  chr16_49727010   Sample    T    C        0      0        2 
  16  chr16_49742396     AAsi    T    C        0      0        2 
  16  chr16_49742396     AKia    T    C        0      0        2 
  16  chr16_49742396     AOna    T    C        0      0        2 
  16  chr16_49742396     ASom    T    C        0      0        2 
  16  chr16_49742396     HCab    T    C        0      0        2 
  16  chr16_49742396     HPrz    T    C        0      0        2 
  16  chr16_49742396     ZBoe    T    C      0.5      1        2 
  16  chr16_49742396     ZGre    T    C        0      0        2 
  16  chr16_49742396     ZHar    T    C        0      0        2 
  16  chr16_49742396   Sample    T    C        0      0        2 
  16  chr16_49755132     AAsi    T    C        0      0        2 
  16  chr16_49755132     AKia    T    C        0      0        2 
  16  chr16_49755132     AOna    T    C        0      0        2 
  16  chr16_49755132     ASom    T    C        0      0        2 
  16  chr16_49755132     HCab    T    C        1      2        2 
  16  chr16_49755132     HPrz    T    C        1      2        2 
  16  chr16_49755132     ZBoe    T    C        0      0        2 
  16  chr16_49755132     ZGre    T    C        0      0        2 
  16  chr16_49755132     ZHar    T    C        0      0        2 
  16  chr16_49755132   Sample    T    C        0      0        2 
  16  chr16_49760916     AAsi    A    G        0      0        2 
  16  chr16_49760916     AKia    A    G        0      0        2 
  16  chr16_49760916     AOna    A    G        0      0        2 
  16  chr16_49760916     ASom    A    G        0      0        2 
  16  chr16_49760916     HCab    A    G        1      2        2 
  16  chr16_49760916     HPrz    A    G        1      2        2 
  16  chr16_49760916     ZBoe    A    G        0      0        2 
  16  chr16_49760916     ZGre    A    G        0      0        2 
  16  chr16_49760916     ZHar    A    G        0      0        2 
  16  chr16_49760916   Sample    A    G        0      0        2 
  16  chr16_49768890     AAsi    G    A        0      0        2 
  16  chr16_49768890     AKia    G    A        0      0        2 
  16  chr16_49768890     AOna    G    A        0      0        2 
  16  chr16_49768890     ASom    G    A        0      0        2 
  16  chr16_49768890     HCab    G    A        0      0        2 
  16  chr16_49768890     HPrz    G    A        0      0        2 
  16  chr16_49768890     ZBoe    G    A      0.5      1        2 
  16  chr16_49768890     ZGre    G    A        0      0        2 
  16  chr16_49768890     ZHar    G    A        0      0        2 
  16  chr16_49768890   Sample    G    A        0      0        2 
  16  chr16_49772012     AAsi    G    T        0      0        2 
  16  chr16_49772012     AKia    G    T        1      2        2 
  16  chr16_49772012     AOna    G    T        1      2        2 
  16  chr16_49772012     ASom    G    T        0      0        2 
  16  chr16_49772012     HCab    G    T        0      0        2 
  16  chr16_49772012     HPrz    G    T        0      0        2 
  16  chr16_49772012     ZBoe    G    T        0      0        2 
  16  chr16_49772012     ZGre    G    T        0      0        2 
  16  chr16_49772012     ZHar    G    T        0      0        2 
  16  chr16_49772012   Sample    G    T        0      0        2 
  16  chr16_49774144     AAsi    G    C        0      0        2 
  16  chr16_49774144     AKia    G    C        0      0        2 
  16  chr16_49774144     AOna    G    C        0      0        2 
  16  chr16_49774144     ASom    G    C        0      0        2 
  16  chr16_49774144     HCab    G    C        0      0        2 
  16  chr16_49774144     HPrz    G    C        0      0        2 
  16  chr16_49774144     ZBoe    G    C      0.5      1        2 
  16  chr16_49774144     ZGre    G    C        0      0        2 
  16  chr16_49774144     ZHar    G    C        0      0        2 
  16  chr16_49774144   Sample    G    C        0      0        2 
  16  chr16_49774349     AAsi    T    A        0      0        2 
  16  chr16_49774349     AKia    T    A        0      0        2 
  16  chr16_49774349     AOna    T    A        0      0        2 
  16  chr16_49774349     ASom    T    A        0      0        2 
  16  chr16_49774349     HCab    T    A        0      0        2 
  16  chr16_49774349     HPrz    T    A      0.5      1        2 
  16  chr16_49774349     ZBoe    T    A        0      0        2 
  16  chr16_49774349     ZGre    T    A        0      0        2 
  16  chr16_49774349     ZHar    T    A        0      0        2 
  16  chr16_49774349   Sample    T    A        0      0        2 
  16  chr16_49775989     AAsi    G    A        0      0        2 
  16  chr16_49775989     AKia    G    A        0      0        2 
  16  chr16_49775989     AOna    G    A        0      0        2 
  16  chr16_49775989     ASom    G    A        0      0        2 
  16  chr16_49775989     HCab    G    A        0      0        2 
  16  chr16_49775989     HPrz    G    A        0      0        2 
  16  chr16_49775989     ZBoe    G    A        0      0        2 
  16  chr16_49775989     ZGre    G    A        1      2        2 
  16  chr16_49775989     ZHar    G    A        0      0        2 
  16  chr16_49775989   Sample    G    A        0      0        2 
  16  chr16_49779853     AAsi    G    A        0      0        2 
  16  chr16_49779853     AKia    G    A        1      2        2 
  16  chr16_49779853     AOna    G    A        0      0        2 
  16  chr16_49779853     ASom    G    A        0      0        2 
  16  chr16_49779853     HCab    G    A        0      0        2 
  16  chr16_49779853     HPrz    G    A        0      0        2 
  16  chr16_49779853     ZBoe    G    A        0      0        2 
  16  chr16_49779853     ZGre    G    A        0      0        2 
  16  chr16_49779853     ZHar    G    A        0      0        2 
  16  chr16_49779853   Sample    G    A        0      0        2 
  16  chr16_49783423     AAsi    T    C        0      0        2 
  16  chr16_49783423     AKia    T    C        1      2        2 
  16  chr16_49783423     AOna    T    C      0.5      1        2 
  16  chr16_49783423     ASom    T    C        0      0        2 
  16  chr16_49783423     HCab    T    C        0      0        2 
  16  chr16_49783423     HPrz    T    C        0      0        2 
  16  chr16_49783423     ZBoe    T    C        0      0        2 
  16  chr16_49783423     ZGre    T    C        0      0        2 
  16  chr16_49783423     ZHar    T    C        0      0        2 
  16  chr16_49783423   Sample    T    C        0      0        2 
  16  chr16_49786467     AAsi    G    A        0      0        2 
  16  chr16_49786467     AKia    G    A        0      0        2 
  16  chr16_49786467     AOna    G    A        0      0        2 
  16  chr16_49786467     ASom    G    A        0      0        2 
  16  chr16_49786467     HCab    G    A        0      0        2 
  16  chr16_49786467     HPrz    G    A        0      0        2 
  16  chr16_49786467     ZBoe    G    A        1      2        2 
  16  chr16_49786467     ZGre    G    A        0      0        2 
  16  chr16_49786467     ZHar    G    A        0      0        2 
  16  chr16_49786467   Sample    G    A        0      0        2 
  16  chr16_49788771     AAsi    A    C        0      0        2 
  16  chr16_49788771     AKia    A    C        0      0        2 
  16  chr16_49788771     AOna    A    C        0      0        2 
  16  chr16_49788771     ASom    A    C        0      0        2 
  16  chr16_49788771     HCab    A    C        1      2        2 
  16  chr16_49788771     HPrz    A    C        0      0        2 
  16  chr16_49788771     ZBoe    A    C        0      0        2 
  16  chr16_49788771     ZGre    A    C        0      0        2 
  16  chr16_49788771     ZHar    A    C        0      0        2 
  16  chr16_49788771   Sample    A    C        0      0        2 
  16  chr16_49789596     AAsi    A    G      0.5      1        2 
  16  chr16_49789596     AKia    A    G        0      0        2 
  16  chr16_49789596     AOna    A    G        0      0        2 
  16  chr16_49789596     ASom    A    G        0      0        2 
  16  chr16_49789596     HCab    A    G        0      0        2 
  16  chr16_49789596     HPrz    A    G        0      0        2 
  16  chr16_49789596     ZBoe    A    G        0      0        2 
  16  chr16_49789596     ZGre    A    G        0      0        2 
  16  chr16_49789596     ZHar    A    G        0      0        2 
  16  chr16_49789596   Sample    A    G        0      0        2 
  16  chr16_49791540     AAsi    C    T        0      0        2 
  16  chr16_49791540     AKia    C    T        0      0        2 
  16  chr16_49791540     AOna    C    T        0      0        2 
  16  chr16_49791540     ASom    C    T        0      0        2 
  16  chr16_49791540     HCab    C    T        1      2        2 
  16  chr16_49791540     HPrz    C    T        1      2        2 
  16  chr16_49791540     ZBoe    C    T        0      0        2 
  16  chr16_49791540     ZGre    C    T        0      0        2 
  16  chr16_49791540     ZHar    C    T        0      0        2 
  16  chr16_49791540   Sample    C    T        0      0        2 
  16  chr16_49805129     AAsi    C    T        0      0        2 
  16  chr16_49805129     AKia    C    T        0      0        2 
  16  chr16_49805129     AOna    C    T        0      0        2 
  16  chr16_49805129     ASom    C    T        0      0        2 
  16  chr16_49805129     HCab    C    T        1      2        2 
  16  chr16_49805129     HPrz    C    T        1      2        2 
  16  chr16_49805129     ZBoe    C    T        0      0        2 
  16  chr16_49805129     ZGre    C    T        0      0        2 
  16  chr16_49805129     ZHar    C    T        0      0        2 
  16  chr16_49805129   Sample    C    T        0      0        2 
  16  chr16_49810538     AAsi    C    T        0      0        2 
  16  chr16_49810538     AKia    C    T        0      0        2 
  16  chr16_49810538     AOna    C    T        0      0        2 
  16  chr16_49810538     ASom    C    T        0      0        2 
  16  chr16_49810538     HCab    C    T        1      2        2 
  16  chr16_49810538     HPrz    C    T        1      2        2 
  16  chr16_49810538     ZBoe    C    T        0      0        2 
  16  chr16_49810538     ZGre    C    T        0      0        2 
  16  chr16_49810538     ZHar    C    T        0      0        2 
  16  chr16_49810538   Sample    C    T        0      0        2 
  16  chr16_49813635     AAsi    T    C        0      0        2 
  16  chr16_49813635     AKia    T    C        0      0        2 
  16  chr16_49813635     AOna    T    C        0      0        2 
  16  chr16_49813635     ASom    T    C        0      0        2 
  16  chr16_49813635     HCab    T    C        0      0        2 
  16  chr16_49813635     HPrz    T    C        0      0        2 
  16  chr16_49813635     ZBoe    T    C        1      2        2 
  16  chr16_49813635     ZGre    T    C        0      0        2 
  16  chr16_49813635     ZHar    T    C        0      0        2 
  16  chr16_49813635   Sample    T    C        0      0        2 
  16  chr16_49816965     AAsi    G    A        0      0        2 
  16  chr16_49816965     AKia    G    A        0      0        2 
  16  chr16_49816965     AOna    G    A        0      0        2 
  16  chr16_49816965     ASom    G    A        0      0        2 
  16  chr16_49816965     HCab    G    A        0      0        2 
  16  chr16_49816965     HPrz    G    A      0.5      1        2 
  16  chr16_49816965     ZBoe    G    A        0      0        2 
  16  chr16_49816965     ZGre    G    A        0      0        2 
  16  chr16_49816965     ZHar    G    A        0      0        2 
  16  chr16_49816965   Sample    G    A        0      0        2 
  16  chr16_49826791     AAsi    G    A        0      0        2 
  16  chr16_49826791     AKia    G    A        0      0        2 
  16  chr16_49826791     AOna    G    A        0      0        2 
  16  chr16_49826791     ASom    G    A        0      0        2 
  16  chr16_49826791     HCab    G    A        0      0        2 
  16  chr16_49826791     HPrz    G    A        0      0        2 
  16  chr16_49826791     ZBoe    G    A        0      0        2 
  16  chr16_49826791     ZGre    G    A        0      0        2 
  16  chr16_49826791     ZHar    G    A        1      2        2 
  16  chr16_49826791   Sample    G    A        0      0        2 
  16  chr16_49848371     AAsi    G    A        0      0        2 
  16  chr16_49848371     AKia    G    A        0      0        2 
  16  chr16_49848371     AOna    G    A        0      0        2 
  16  chr16_49848371     ASom    G    A        0      0        2 
  16  chr16_49848371     HCab    G    A        1      2        2 
  16  chr16_49848371     HPrz    G    A        1      2        2 
  16  chr16_49848371     ZBoe    G    A        0      0        2 
  16  chr16_49848371     ZGre    G    A        0      0        2 
  16  chr16_49848371     ZHar    G    A        0      0        2 
  16  chr16_49848371   Sample    G    A        0      0        2 
  16  chr16_49851526     AAsi    G    A        0      0        2 
  16  chr16_49851526     AKia    G    A        1      2        2 
  16  chr16_49851526     AOna    G    A      0.5      1        2 
  16  chr16_49851526     ASom    G    A        0      0        2 
  16  chr16_49851526     HCab    G    A        0      0        2 
  16  chr16_49851526     HPrz    G    A        0      0        2 
  16  chr16_49851526     ZBoe    G    A        0      0        2 
  16  chr16_49851526     ZGre    G    A        0      0        2 
  16  chr16_49851526     ZHar    G    A        0      0        2 
  16  chr16_49851526   Sample    G    A        0      0        2 
  16  chr16_49862298     AAsi    G    A        0      0        2 
  16  chr16_49862298     AKia    G    A        0      0        2 
  16  chr16_49862298     AOna    G    A        0      0        2 
  16  chr16_49862298     ASom    G    A        0      0        2 
  16  chr16_49862298     HCab    G    A        0      0        2 
  16  chr16_49862298     HPrz    G    A        0      0        2 
  16  chr16_49862298     ZBoe    G    A        0      0        2 
  16  chr16_49862298     ZGre    G    A      0.5      1        2 
  16  chr16_49862298     ZHar    G    A        0      0        2 
  16  chr16_49862298   Sample    G    A        0      0        2 
  16  chr16_49864816     AAsi    A    G        0      0        2 
  16  chr16_49864816     AKia    A    G        0      0        2 
  16  chr16_49864816     AOna    A    G        0      0        2 
  16  chr16_49864816     ASom    A    G        0      0        2 
  16  chr16_49864816     HCab    A    G        1      2        2 
  16  chr16_49864816     HPrz    A    G        1      2        2 
  16  chr16_49864816     ZBoe    A    G        0      0        2 
  16  chr16_49864816     ZGre    A    G        0      0        2 
  16  chr16_49864816     ZHar    A    G        0      0        2 
  16  chr16_49864816   Sample    A    G        0      0        2 
  16  chr16_49869918     AAsi    T    G        0      0        2 
  16  chr16_49869918     AKia    T    G        0      0        2 
  16  chr16_49869918     AOna    T    G        0      0        2 
  16  chr16_49869918     ASom    T    G      0.5      1        2 
  16  chr16_49869918     HCab    T    G        0      0        2 
  16  chr16_49869918     HPrz    T    G        0      0        2 
  16  chr16_49869918     ZBoe    T    G        0      0        2 
  16  chr16_49869918     ZGre    T    G        0      0        2 
  16  chr16_49869918     ZHar    T    G        0      0        2 
  16  chr16_49869918   Sample    T    G        0      0        2 
  16  chr16_49883309     AAsi    G    A        0      0        2 
  16  chr16_49883309     AKia    G    A        0      0        2 
  16  chr16_49883309     AOna    G    A        0      0        2 
  16  chr16_49883309     ASom    G    A        0      0        2 
  16  chr16_49883309     HCab    G    A        1      2        2 
  16  chr16_49883309     HPrz    G    A        1      2        2 
  16  chr16_49883309     ZBoe    G    A        0      0        2 
  16  chr16_49883309     ZGre    G    A        0      0        2 
  16  chr16_49883309     ZHar    G    A        0      0        2 
  16  chr16_49883309   Sample    G    A        0      0        2 
  16  chr16_49890445     AAsi    A    G        0      0        2 
  16  chr16_49890445     AKia    A    G        0      0        2 
  16  chr16_49890445     AOna    A    G      0.5      1        2 
  16  chr16_49890445     ASom    A    G        0      0        2 
  16  chr16_49890445     HCab    A    G        0      0        2 
  16  chr16_49890445     HPrz    A    G        0      0        2 
  16  chr16_49890445     ZBoe    A    G        0      0        2 
  16  chr16_49890445     ZGre    A    G        0      0        2 
  16  chr16_49890445     ZHar    A    G        0      0        2 
  16  chr16_49890445   Sample    A    G        0      0        2 
  16  chr16_49895023     AAsi    G    T        0      0        2 
  16  chr16_49895023     AKia    G    T        0      0        2 
  16  chr16_49895023     AOna    G    T        0      0        2 
  16  chr16_49895023     ASom    G    T        0      0        2 
  16  chr16_49895023     HCab    G    T        1      2        2 
  16  chr16_49895023     HPrz    G    T        1      2        2 
  16  chr16_49895023     ZBoe    G    T        0      0        2 
  16  chr16_49895023     ZGre    G    T        0      0        2 
  16  chr16_49895023     ZHar    G    T        0      0        2 
  16  chr16_49895023   Sample    G    T        0      0        2 
  16  chr16_49897074     AAsi    A    C        0      0        2 
  16  chr16_49897074     AKia    A    C        0      0        2 
  16  chr16_49897074     AOna    A    C        0      0        2 
  16  chr16_49897074     ASom    A    C        0      0        2 
  16  chr16_49897074     HCab    A    C      0.5      1        2 
  16  chr16_49897074     HPrz    A    C      0.5      1        2 
  16  chr16_49897074     ZBoe    A    C        0      0        2 
  16  chr16_49897074     ZGre    A    C        0      0        2 
  16  chr16_49897074     ZHar    A    C        0      0        2 
  16  chr16_49897074   Sample    A    C        0      0        2 
  16  chr16_49905495     AAsi    C    G        0      0        2 
  16  chr16_49905495     AKia    C    G        0      0        2 
  16  chr16_49905495     AOna    C    G        0      0        2 
  16  chr16_49905495     ASom    C    G        0      0        2 
  16  chr16_49905495     HCab    C    G        0      0        2 
  16  chr16_49905495     HPrz    C    G        0      0        2 
  16  chr16_49905495     ZBoe    C    G        0      0        2 
  16  chr16_49905495     ZGre    C    G        0      0        2 
  16  chr16_49905495     ZHar    C    G      0.5      1        2 
  16  chr16_49905495   Sample    C    G        0      0        2 
  16  chr16_49913912     AAsi    C    T        0      0        2 
  16  chr16_49913912     AKia    C    T        0      0        2 
  16  chr16_49913912     AOna    C    T        0      0        2 
  16  chr16_49913912     ASom    C    T        0      0        2 
  16  chr16_49913912     HCab    C    T        0      0        2 
  16  chr16_49913912     HPrz    C    T        0      0        2 
  16  chr16_49913912     ZBoe    C    T        0      0        2 
  16  chr16_49913912     ZGre    C    T      0.5      1        2 
  16  chr16_49913912     ZHar    C    T        0      0        2 
  16  chr16_49913912   Sample    C    T        0      0        2 
  16  chr16_49918720     AAsi    G    C        0      0        2 
  16  chr16_49918720     AKia    G    C        0      0        2 
  16  chr16_49918720     AOna    G    C        0      0        2 
  16  chr16_49918720     ASom    G    C      0.5      1        2 
  16  chr16_49918720     HCab    G    C        0      0        2 
  16  chr16_49918720     HPrz    G    C        0      0        2 
  16  chr16_49918720     ZBoe    G    C        0      0        2 
  16  chr16_49918720     ZGre    G    C        0      0        2 
  16  chr16_49918720     ZHar    G    C        0      0        2 
  16  chr16_49918720   Sample    G    C        0      0        2 
  16  chr16_49919085     AAsi    C    T        0      0        2 
  16  chr16_49919085     AKia    C    T        0      0        2 
  16  chr16_49919085     AOna    C    T        0      0        2 
  16  chr16_49919085     ASom    C    T        0      0        2 
  16  chr16_49919085     HCab    C    T        1      2        2 
  16  chr16_49919085     HPrz    C    T        1      2        2 
  16  chr16_49919085     ZBoe    C    T        0      0        2 
  16  chr16_49919085     ZGre    C    T        0      0        2 
  16  chr16_49919085     ZHar    C    T        0      0        2 
  16  chr16_49919085   Sample    C    T        0      0        2 
  16  chr16_49935508     AAsi    A    C        0      0        2 
  16  chr16_49935508     AKia    A    C        0      0        2 
  16  chr16_49935508     AOna    A    C        0      0        2 
  16  chr16_49935508     ASom    A    C        0      0        2 
  16  chr16_49935508     HCab    A    C        0      0        2 
  16  chr16_49935508     HPrz    A    C        0      0        2 
  16  chr16_49935508     ZBoe    A    C        0      0        2 
  16  chr16_49935508     ZGre    A    C        1      2        2 
  16  chr16_49935508     ZHar    A    C        0      0        2 
  16  chr16_49935508   Sample    A    C        0      0        2 
  16  chr16_49939787     AAsi    G    A        0      0        2 
  16  chr16_49939787     AKia    G    A        0      0        2 
  16  chr16_49939787     AOna    G    A      0.5      1        2 
  16  chr16_49939787     ASom    G    A        0      0        2 
  16  chr16_49939787     HCab    G    A        0      0        2 
  16  chr16_49939787     HPrz    G    A        0      0        2 
  16  chr16_49939787     ZBoe    G    A        0      0        2 
  16  chr16_49939787     ZGre    G    A        0      0        2 
  16  chr16_49939787     ZHar    G    A        0      0        2 
  16  chr16_49939787   Sample    G    A        0      0        2 
  16  chr16_49942876     AAsi    C    T        0      0        2 
  16  chr16_49942876     AKia    C    T        1      2        2 
  16  chr16_49942876     AOna    C    T      0.5      1        2 
  16  chr16_49942876     ASom    C    T        0      0        2 
  16  chr16_49942876     HCab    C    T        0      0        2 
  16  chr16_49942876     HPrz    C    T        0      0        2 
  16  chr16_49942876     ZBoe    C    T        0      0        2 
  16  chr16_49942876     ZGre    C    T        0      0        2 
  16  chr16_49942876     ZHar    C    T        0      0        2 
  16  chr16_49942876   Sample    C    T        0      0        2 
  16  chr16_49947584     AAsi    T    G        0      0        2 
  16  chr16_49947584     AKia    T    G        0      0        2 
  16  chr16_49947584     AOna    T    G        0      0        2 
  16  chr16_49947584     ASom    T    G        0      0        2 
  16  chr16_49947584     HCab    T    G        1      2        2 
  16  chr16_49947584     HPrz    T    G        1      2        2 
  16  chr16_49947584     ZBoe    T    G        0      0        2 
  16  chr16_49947584     ZGre    T    G        0      0        2 
  16  chr16_49947584     ZHar    T    G        0      0        2 
  16  chr16_49947584   Sample    T    G        0      0        2 
  16  chr16_49965207     AAsi    C    T        0      0        2 
  16  chr16_49965207     AKia    C    T        0      0        2 
  16  chr16_49965207     AOna    C    T        0      0        2 
  16  chr16_49965207     ASom    C    T        0      0        2 
  16  chr16_49965207     HCab    C    T      0.5      1        2 
  16  chr16_49965207     HPrz    C    T      0.5      1        2 
  16  chr16_49965207     ZBoe    C    T        0      0        2 
  16  chr16_49965207     ZGre    C    T        0      0        2 
  16  chr16_49965207     ZHar    C    T        0      0        2 
  16  chr16_49965207   Sample    C    T        0      0        2 
  16  chr16_49973784     AAsi    G    C        0      0        2 
  16  chr16_49973784     AKia    G    C        0      0        2 
  16  chr16_49973784     AOna    G    C        0      0        2 
  16  chr16_49973784     ASom    G    C        0      0        2 
  16  chr16_49973784     HCab    G    C        0      0        2 
  16  chr16_49973784     HPrz    G    C        0      0        2 
  16  chr16_49973784     ZBoe    G    C        0      0        2 
  16  chr16_49973784     ZGre    G    C        0      0        2 
  16  chr16_49973784     ZHar    G    C      0.5      1        2 
  16  chr16_49973784   Sample    G    C        0      0        2 
  16  chr16_49975672     AAsi    C    T        0      0        2 
  16  chr16_49975672     AKia    C    T        0      0        2 
  16  chr16_49975672     AOna    C    T        0      0        2 
  16  chr16_49975672     ASom    C    T        0      0        2 
  16  chr16_49975672     HCab    C    T        0      0        2 
  16  chr16_49975672     HPrz    C    T        0      0        2 
  16  chr16_49975672     ZBoe    C    T      0.5      1        2 
  16  chr16_49975672     ZGre    C    T        0      0        2 
  16  chr16_49975672     ZHar    C    T        0      0        2 
  16  chr16_49975672   Sample    C    T        0      0        2 
  16  chr16_49982184     AAsi    T    G        0      0        2 
  16  chr16_49982184     AKia    T    G        0      0        2 
  16  chr16_49982184     AOna    T    G        0      0        2 
  16  chr16_49982184     ASom    T    G        0      0        2 
  16  chr16_49982184     HCab    T    G      0.5      1        2 
  16  chr16_49982184     HPrz    T    G      0.5      1        2 
  16  chr16_49982184     ZBoe    T    G        0      0        2 
  16  chr16_49982184     ZGre    T    G        0      0        2 
  16  chr16_49982184     ZHar    T    G        0      0        2 
  16  chr16_49982184   Sample    T    G        0      0        2 
  16  chr16_49985711     AAsi    C    T        0      0        2 
  16  chr16_49985711     AKia    C    T        1      2        2 
  16  chr16_49985711     AOna    C    T        1      2        2 
  16  chr16_49985711     ASom    C    T        0      0        2 
  16  chr16_49985711     HCab    C    T        0      0        2 
  16  chr16_49985711     HPrz    C    T        0      0        2 
  16  chr16_49985711     ZBoe    C    T        0      0        2 
  16  chr16_49985711     ZGre    C    T        0      0        2 
  16  chr16_49985711     ZHar    C    T        0      0        2 
  16  chr16_49985711   Sample    C    T        0      0        2 
  16  chr16_49998390     AAsi    T    C        0      0        2 
  16  chr16_49998390     AKia    T    C        0      0        2 
  16  chr16_49998390     AOna    T    C        0      0        2 
  16  chr16_49998390     ASom    T    C        0      0        2 
  16  chr16_49998390     HCab    T    C        1      2        2 
  16  chr16_49998390     HPrz    T    C        1      2        2 
  16  chr16_49998390     ZBoe    T    C        0      0        2 
  16  chr16_49998390     ZGre    T    C        0      0        2 
  16  chr16_49998390     ZHar    T    C        0      0        2 
  16  chr16_49998390   Sample    T    C        0      0        2 
  16  chr16_50015800     AAsi    A    G        0      0        2 
  16  chr16_50015800     AKia    A    G        0      0        2 
  16  chr16_50015800     AOna    A    G        0      0        2 
  16  chr16_50015800     ASom    A    G        0      0        2 
  16  chr16_50015800     HCab    A    G        0      0        2 
  16  chr16_50015800     HPrz    A    G        0      0        2 
  16  chr16_50015800     ZBoe    A    G        0      0        2 
  16  chr16_50015800     ZGre    A    G        0      0        2 
  16  chr16_50015800     ZHar    A    G      0.5      1        2 
  16  chr16_50015800   Sample    A    G        0      0        2 
  16  chr16_50018044     AAsi    C    A        0      0        2 
  16  chr16_50018044     AKia    C    A        0      0        2 
  16  chr16_50018044     AOna    C    A      0.5      1        2 
  16  chr16_50018044     ASom    C    A        0      0        2 
  16  chr16_50018044     HCab    C    A        0      0        2 
  16  chr16_50018044     HPrz    C    A        0      0        2 
  16  chr16_50018044     ZBoe    C    A        0      0        2 
  16  chr16_50018044     ZGre    C    A        0      0        2 
  16  chr16_50018044     ZHar    C    A        0      0        2 
  16  chr16_50018044   Sample    C    A        0      0        2 
  16  chr16_50022551     AAsi    C    G        0      0        2 
  16  chr16_50022551     AKia    C    G        0      0        2 
  16  chr16_50022551     AOna    C    G        0      0        2 
  16  chr16_50022551     ASom    C    G        0      0        2 
  16  chr16_50022551     HCab    C    G        0      0        2 
  16  chr16_50022551     HPrz    C    G        0      0        2 
  16  chr16_50022551     ZBoe    C    G        0      0        2 
  16  chr16_50022551     ZGre    C    G      0.5      1        2 
  16  chr16_50022551     ZHar    C    G        0      0        2 
  16  chr16_50022551   Sample    C    G        0      0        2 
  16  chr16_50022623     AAsi    C    T        1      2        2 
  16  chr16_50022623     AKia    C    T        0      0        2 
  16  chr16_50022623     AOna    C    T        0      0        2 
  16  chr16_50022623     ASom    C    T        1      2        2 
  16  chr16_50022623     HCab    C    T        0      0        2 
  16  chr16_50022623     HPrz    C    T        0      0        2 
  16  chr16_50022623     ZBoe    C    T        0      0        2 
  16  chr16_50022623     ZGre    C    T        0      0        2 
  16  chr16_50022623     ZHar    C    T        0      0        2 
  16  chr16_50022623   Sample    C    T        1      2        2 
  16  chr16_50036486     AAsi    T    C        0      0        2 
  16  chr16_50036486     AKia    T    C        0      0        2 
  16  chr16_50036486     AOna    T    C        0      0        2 
  16  chr16_50036486     ASom    T    C        0      0        2 
  16  chr16_50036486     HCab    T    C        1      2        2 
  16  chr16_50036486     HPrz    T    C        1      2        2 
  16  chr16_50036486     ZBoe    T    C        0      0        2 
  16  chr16_50036486     ZGre    T    C        0      0        2 
  16  chr16_50036486     ZHar    T    C        0      0        2 
  16  chr16_50036486   Sample    T    C        0      0        2 
  16  chr16_50041749     AAsi    G    A        0      0        2 
  16  chr16_50041749     AKia    G    A        1      2        2 
  16  chr16_50041749     AOna    G    A      0.5      1        2 
  16  chr16_50041749     ASom    G    A        0      0        2 
  16  chr16_50041749     HCab    G    A        0      0        2 
  16  chr16_50041749     HPrz    G    A        0      0        2 
  16  chr16_50041749     ZBoe    G    A        0      0        2 
  16  chr16_50041749     ZGre    G    A        0      0        2 
  16  chr16_50041749     ZHar    G    A        0      0        2 
  16  chr16_50041749   Sample    G    A        0      0        2 
  16  chr16_50043565     AAsi    A    G        0      0        2 
  16  chr16_50043565     AKia    A    G        0      0        2 
  16  chr16_50043565     AOna    A    G        0      0        2 
  16  chr16_50043565     ASom    A    G        0      0        2 
  16  chr16_50043565     HCab    A    G        0      0        2 
  16  chr16_50043565     HPrz    A    G        0      0        2 
  16  chr16_50043565     ZBoe    A    G      0.5      1        2 
  16  chr16_50043565     ZGre    A    G        0      0        2 
  16  chr16_50043565     ZHar    A    G        0      0        2 
  16  chr16_50043565   Sample    A    G        0      0        2 
  16  chr16_50044028     AAsi    C    G        0      0        2 
  16  chr16_50044028     AKia    C    G        0      0        2 
  16  chr16_50044028     AOna    C    G        0      0        2 
  16  chr16_50044028     ASom    C    G        0      0        2 
  16  chr16_50044028     HCab    C    G        0      0        2 
  16  chr16_50044028     HPrz    C    G        0      0        2 
  16  chr16_50044028     ZBoe    C    G      0.5      1        2 
  16  chr16_50044028     ZGre    C    G        0      0        2 
  16  chr16_50044028     ZHar    C    G        0      0        2 
  16  chr16_50044028   Sample    C    G        0      0        2 
  16  chr16_50044401     AAsi    G    C        0      0        2 
  16  chr16_50044401     AKia    G    C        0      0        2 
  16  chr16_50044401     AOna    G    C        0      0        2 
  16  chr16_50044401     ASom    G    C        0      0        2 
  16  chr16_50044401     HCab    G    C        1      2        2 
  16  chr16_50044401     HPrz    G    C        1      2        2 
  16  chr16_50044401     ZBoe    G    C        0      0        2 
  16  chr16_50044401     ZGre    G    C        0      0        2 
  16  chr16_50044401     ZHar    G    C        0      0        2 
  16  chr16_50044401   Sample    G    C        0      0        2 
  16  chr16_50062560     AAsi    C    T        0      0        2 
  16  chr16_50062560     AKia    C    T        0      0        2 
  16  chr16_50062560     AOna    C    T        0      0        2 
  16  chr16_50062560     ASom    C    T      0.5      1        2 
  16  chr16_50062560     HCab    C    T        0      0        2 
  16  chr16_50062560     HPrz    C    T        0      0        2 
  16  chr16_50062560     ZBoe    C    T        0      0        2 
  16  chr16_50062560     ZGre    C    T        0      0        2 
  16  chr16_50062560     ZHar    C    T        0      0        2 
  16  chr16_50062560   Sample    C    T        1      2        2 
  16  chr16_50062771     AAsi    C    G        0      0        2 
  16  chr16_50062771     AKia    C    G        0      0        2 
  16  chr16_50062771     AOna    C    G        0      0        2 
  16  chr16_50062771     ASom    C    G        0      0        2 
  16  chr16_50062771     HCab    C    G        1      2        2 
  16  chr16_50062771     HPrz    C    G        1      2        2 
  16  chr16_50062771     ZBoe    C    G        0      0        2 
  16  chr16_50062771     ZGre    C    G        0      0        2 
  16  chr16_50062771     ZHar    C    G        0      0        2 
  16  chr16_50062771   Sample    C    G        0      0        2 
  16  chr16_50064963     AAsi    G    C        0      0        2 
  16  chr16_50064963     AKia    G    C        0      0        2 
  16  chr16_50064963     AOna    G    C        0      0        2 
  16  chr16_50064963     ASom    G    C        0      0        2 
  16  chr16_50064963     HCab    G    C        0      0        2 
  16  chr16_50064963     HPrz    G    C        0      0        2 
  16  chr16_50064963     ZBoe    G    C      0.5      1        2 
  16  chr16_50064963     ZGre    G    C        0      0        2 
  16  chr16_50064963     ZHar    G    C        0      0        2 
  16  chr16_50064963   Sample    G    C        0      0        2 
  16  chr16_50065121     AAsi    G    C        0      0        2 
  16  chr16_50065121     AKia    G    C        0      0        2 
  16  chr16_50065121     AOna    G    C        0      0        2 
  16  chr16_50065121     ASom    G    C        0      0        2 
  16  chr16_50065121     HCab    G    C        1      2        2 
  16  chr16_50065121     HPrz    G    C        1      2        2 
  16  chr16_50065121     ZBoe    G    C        0      0        2 
  16  chr16_50065121     ZGre    G    C        0      0        2 
  16  chr16_50065121     ZHar    G    C        0      0        2 
  16  chr16_50065121   Sample    G    C        0      0        2 
  16  chr16_50068802     AAsi    G    A        0      0        2 
  16  chr16_50068802     AKia    G    A        0      0        2 
  16  chr16_50068802     AOna    G    A        0      0        2 
  16  chr16_50068802     ASom    G    A        0      0        2 
  16  chr16_50068802     HCab    G    A        0      0        2 
  16  chr16_50068802     HPrz    G    A        0      0        2 
  16  chr16_50068802     ZBoe    G    A        0      0        2 
  16  chr16_50068802     ZGre    G    A        1      2        2 
  16  chr16_50068802     ZHar    G    A        0      0        2 
  16  chr16_50068802   Sample    G    A        0      0        2 
  16  chr16_50072719     AAsi    G    A        0      0        2 
  16  chr16_50072719     AKia    G    A        0      0        2 
  16  chr16_50072719     AOna    G    A        0      0        2 
  16  chr16_50072719     ASom    G    A        0      0        2 
  16  chr16_50072719     HCab    G    A        0      0        2 
  16  chr16_50072719     HPrz    G    A      0.5      1        2 
  16  chr16_50072719     ZBoe    G    A        0      0        2 
  16  chr16_50072719     ZGre    G    A        0      0        2 
  16  chr16_50072719     ZHar    G    A        0      0        2 
  16  chr16_50072719   Sample    G    A        0      0        2 
  16  chr16_50073236     AAsi    G    A        1      2        2 
  16  chr16_50073236     AKia    G    A        0      0        2 
  16  chr16_50073236     AOna    G    A        0      0        2 
  16  chr16_50073236     ASom    G    A        1      2        2 
  16  chr16_50073236     HCab    G    A        0      0        2 
  16  chr16_50073236     HPrz    G    A        0      0        2 
  16  chr16_50073236     ZBoe    G    A        1      2        2 
  16  chr16_50073236     ZGre    G    A        1      2        2 
  16  chr16_50073236     ZHar    G    A        1      2        2 
  16  chr16_50073236   Sample    G    A        0      0        2 
  16  chr16_50089058     AAsi    T    C        0      0        2 
  16  chr16_50089058     AKia    T    C        0      0        2 
  16  chr16_50089058     AOna    T    C        0      0        2 
  16  chr16_50089058     ASom    T    C      0.5      1        2 
  16  chr16_50089058     HCab    T    C        0      0        2 
  16  chr16_50089058     HPrz    T    C        0      0        2 
  16  chr16_50089058     ZBoe    T    C        0      0        2 
  16  chr16_50089058     ZGre    T    C        0      0        2 
  16  chr16_50089058     ZHar    T    C        0      0        2 
  16  chr16_50089058   Sample    T    C        0      0        2 
  16  chr16_50091584     AAsi    T    C        0      0        2 
  16  chr16_50091584     AKia    T    C        0      0        2 
  16  chr16_50091584     AOna    T    C        0      0        2 
  16  chr16_50091584     ASom    T    C        0      0        2 
  16  chr16_50091584     HCab    T    C      0.5      1        2 
  16  chr16_50091584     HPrz    T    C        0      0        2 
  16  chr16_50091584     ZBoe    T    C        0      0        2 
  16  chr16_50091584     ZGre    T    C        0      0        2 
  16  chr16_50091584     ZHar    T    C        0      0        2 
  16  chr16_50091584   Sample    T    C        0      0        2 
  16  chr16_50094179     AAsi    C    T        0      0        2 
  16  chr16_50094179     AKia    C    T        0      0        2 
  16  chr16_50094179     AOna    C    T        0      0        2 
  16  chr16_50094179     ASom    C    T      0.5      1        2 
  16  chr16_50094179     HCab    C    T        0      0        2 
  16  chr16_50094179     HPrz    C    T        0      0        2 
  16  chr16_50094179     ZBoe    C    T        0      0        2 
  16  chr16_50094179     ZGre    C    T        0      0        2 
  16  chr16_50094179     ZHar    C    T        0      0        2 
  16  chr16_50094179   Sample    C    T        0      0        2 
  16  chr16_50095707     AAsi    C    T        0      0        2 
  16  chr16_50095707     AKia    C    T        0      0        2 
  16  chr16_50095707     AOna    C    T        0      0        2 
  16  chr16_50095707     ASom    C    T        0      0        2 
  16  chr16_50095707     HCab    C    T        0      0        2 
  16  chr16_50095707     HPrz    C    T        0      0        2 
  16  chr16_50095707     ZBoe    C    T        0      0        2 
  16  chr16_50095707     ZGre    C    T      0.5      1        2 
  16  chr16_50095707     ZHar    C    T        0      0        2 
  16  chr16_50095707   Sample    C    T        0      0        2 
  16  chr16_50098975     AAsi    A    C        0      0        2 
  16  chr16_50098975     AKia    A    C        0      0        2 
  16  chr16_50098975     AOna    A    C        0      0        2 
  16  chr16_50098975     ASom    A    C        0      0        2 
  16  chr16_50098975     HCab    A    C        0      0        2 
  16  chr16_50098975     HPrz    A    C        0      0        2 
  16  chr16_50098975     ZBoe    A    C        0      0        2 
  16  chr16_50098975     ZGre    A    C      0.5      1        2 
  16  chr16_50098975     ZHar    A    C        0      0        2 
  16  chr16_50098975   Sample    A    C        0      0        2 
  16  chr16_50101009     AAsi    G    A        0      0        2 
  16  chr16_50101009     AKia    G    A        0      0        2 
  16  chr16_50101009     AOna    G    A        0      0        2 
  16  chr16_50101009     ASom    G    A        0      0        2 
  16  chr16_50101009     HCab    G    A        1      2        2 
  16  chr16_50101009     HPrz    G    A        1      2        2 
  16  chr16_50101009     ZBoe    G    A        0      0        2 
  16  chr16_50101009     ZGre    G    A        0      0        2 
  16  chr16_50101009     ZHar    G    A        0      0        2 
  16  chr16_50101009   Sample    G    A        0      0        2 
  16  chr16_50102103     AAsi    C    T        0      0        2 
  16  chr16_50102103     AKia    C    T        0      0        2 
  16  chr16_50102103     AOna    C    T        0      0        2 
  16  chr16_50102103     ASom    C    T        0      0        2 
  16  chr16_50102103     HCab    C    T        1      2        2 
  16  chr16_50102103     HPrz    C    T        1      2        2 
  16  chr16_50102103     ZBoe    C    T        0      0        2 
  16  chr16_50102103     ZGre    C    T        0      0        2 
  16  chr16_50102103     ZHar    C    T        0      0        2 
  16  chr16_50102103   Sample    C    T        0      0        2 
  16  chr16_50103691     AAsi    C    G        0      0        2 
  16  chr16_50103691     AKia    C    G        0      0        2 
  16  chr16_50103691     AOna    C    G        0      0        2 
  16  chr16_50103691     ASom    C    G        0      0        2 
  16  chr16_50103691     HCab    C    G        1      2        2 
  16  chr16_50103691     HPrz    C    G        1      2        2 
  16  chr16_50103691     ZBoe    C    G        0      0        2 
  16  chr16_50103691     ZGre    C    G        0      0        2 
  16  chr16_50103691     ZHar    C    G        1      2        2 
  16  chr16_50103691   Sample    C    G        0      0        2 
  16  chr16_50111991     AAsi    T    C        0      0        2 
  16  chr16_50111991     AKia    T    C        0      0        2 
  16  chr16_50111991     AOna    T    C        0      0        2 
  16  chr16_50111991     ASom    T    C        0      0        2 
  16  chr16_50111991     HCab    T    C        1      2        2 
  16  chr16_50111991     HPrz    T    C        1      2        2 
  16  chr16_50111991     ZBoe    T    C        0      0        2 
  16  chr16_50111991     ZGre    T    C        0      0        2 
  16  chr16_50111991     ZHar    T    C        0      0        2 
  16  chr16_50111991   Sample    T    C        0      0        2 
  16  chr16_50114535     AAsi    T    G        0      0        2 
  16  chr16_50114535     AKia    T    G        0      0        2 
  16  chr16_50114535     AOna    T    G        0      0        2 
  16  chr16_50114535     ASom    T    G        0      0        2 
  16  chr16_50114535     HCab    T    G        0      0        2 
  16  chr16_50114535     HPrz    T    G        0      0        2 
  16  chr16_50114535     ZBoe    T    G        0      0        2 
  16  chr16_50114535     ZGre    T    G        0      0        2 
  16  chr16_50114535     ZHar    T    G      0.5      1        2 
  16  chr16_50114535   Sample    T    G        0      0        2 
  16  chr16_50116973     AAsi    G    A        0      0        2 
  16  chr16_50116973     AKia    G    A        0      0        2 
  16  chr16_50116973     AOna    G    A        0      0        2 
  16  chr16_50116973     ASom    G    A        0      0        2 
  16  chr16_50116973     HCab    G    A        1      2        2 
  16  chr16_50116973     HPrz    G    A        1      2        2 
  16  chr16_50116973     ZBoe    G    A        0      0        2 
  16  chr16_50116973     ZGre    G    A        0      0        2 
  16  chr16_50116973     ZHar    G    A        0      0        2 
  16  chr16_50116973   Sample    G    A        0      0        2 
  16  chr16_50121387     AAsi    G    A        0      0        2 
  16  chr16_50121387     AKia    G    A        0      0        2 
  16  chr16_50121387     AOna    G    A        0      0        2 
  16  chr16_50121387     ASom    G    A        0      0        2 
  16  chr16_50121387     HCab    G    A        1      2        2 
  16  chr16_50121387     HPrz    G    A        1      2        2 
  16  chr16_50121387     ZBoe    G    A        0      0        2 
  16  chr16_50121387     ZGre    G    A        0      0        2 
  16  chr16_50121387     ZHar    G    A        0      0        2 
  16  chr16_50121387   Sample    G    A        0      0        2 
  16  chr16_50124155     AAsi    G    A        1      2        2 
  16  chr16_50124155     AKia    G    A        0      0        2 
  16  chr16_50124155     AOna    G    A        0      0        2 
  16  chr16_50124155     ASom    G    A        1      2        2 
  16  chr16_50124155     HCab    G    A        0      0        2 
  16  chr16_50124155     HPrz    G    A        0      0        2 
  16  chr16_50124155     ZBoe    G    A        0      0        2 
  16  chr16_50124155     ZGre    G    A        0      0        2 
  16  chr16_50124155     ZHar    G    A        0      0        2 
  16  chr16_50124155   Sample    G    A        1      2        2 
  16  chr16_50124611     AAsi    G    A        0      0        2 
  16  chr16_50124611     AKia    G    A        0      0        2 
  16  chr16_50124611     AOna    G    A        0      0        2 
  16  chr16_50124611     ASom    G    A        0      0        2 
  16  chr16_50124611     HCab    G    A        0      0        2 
  16  chr16_50124611     HPrz    G    A        0      0        2 
  16  chr16_50124611     ZBoe    G    A      0.5      1        2 
  16  chr16_50124611     ZGre    G    A        1      2        2 
  16  chr16_50124611     ZHar    G    A        0      0        2 
  16  chr16_50124611   Sample    G    A        0      0        2 
  16  chr16_50127107     AAsi    C    T        0      0        2 
  16  chr16_50127107     AKia    C    T        0      0        2 
  16  chr16_50127107     AOna    C    T        0      0        2 
  16  chr16_50127107     ASom    C    T        0      0        2 
  16  chr16_50127107     HCab    C    T        1      2        2 
  16  chr16_50127107     HPrz    C    T        1      2        2 
  16  chr16_50127107     ZBoe    C    T        0      0        2 
  16  chr16_50127107     ZGre    C    T        0      0        2 
  16  chr16_50127107     ZHar    C    T        0      0        2 
  16  chr16_50127107   Sample    C    T        0      0        2 
  16  chr16_50127265     AAsi    A    G        0      0        2 
  16  chr16_50127265     AKia    A    G        0      0        2 
  16  chr16_50127265     AOna    A    G        0      0        2 
  16  chr16_50127265     ASom    A    G        0      0        2 
  16  chr16_50127265     HCab    A    G        1      2        2 
  16  chr16_50127265     HPrz    A    G        1      2        2 
  16  chr16_50127265     ZBoe    A    G        0      0        2 
  16  chr16_50127265     ZGre    A    G        0      0        2 
  16  chr16_50127265     ZHar    A    G        0      0        2 
  16  chr16_50127265   Sample    A    G        0      0        2 
  16  chr16_50127445     AAsi    C    T        0      0        2 
  16  chr16_50127445     AKia    C    T        0      0        2 
  16  chr16_50127445     AOna    C    T        0      0        2 
  16  chr16_50127445     ASom    C    T        0      0        2 
  16  chr16_50127445     HCab    C    T        1      2        2 
  16  chr16_50127445     HPrz    C    T        1      2        2 
  16  chr16_50127445     ZBoe    C    T        0      0        2 
  16  chr16_50127445     ZGre    C    T        0      0        2 
  16  chr16_50127445     ZHar    C    T        0      0        2 
  16  chr16_50127445   Sample    C    T        0      0        2 
  16  chr16_50130101     AAsi    G    A        0      0        2 
  16  chr16_50130101     AKia    G    A        0      0        2 
  16  chr16_50130101     AOna    G    A        0      0        2 
  16  chr16_50130101     ASom    G    A        0      0        2 
  16  chr16_50130101     HCab    G    A        0      0        2 
  16  chr16_50130101     HPrz    G    A        0      0        2 
  16  chr16_50130101     ZBoe    G    A        0      0        2 
  16  chr16_50130101     ZGre    G    A        0      0        2 
  16  chr16_50130101     ZHar    G    A        1      2        2 
  16  chr16_50130101   Sample    G    A        0      0        2 
  16  chr16_50136933     AAsi    T    C        0      0        2 
  16  chr16_50136933     AKia    T    C        0      0        2 
  16  chr16_50136933     AOna    T    C        0      0        2 
  16  chr16_50136933     ASom    T    C        0      0        2 
  16  chr16_50136933     HCab    T    C        0      0        2 
  16  chr16_50136933     HPrz    T    C        0      0        2 
  16  chr16_50136933     ZBoe    T    C      0.5      1        2 
  16  chr16_50136933     ZGre    T    C        0      0        2 
  16  chr16_50136933     ZHar    T    C        0      0        2 
  16  chr16_50136933   Sample    T    C        0      0        2 
  16  chr16_50140629     AAsi    G    A        0      0        2 
  16  chr16_50140629     AKia    G    A        0      0        2 
  16  chr16_50140629     AOna    G    A        0      0        2 
  16  chr16_50140629     ASom    G    A        0      0        2 
  16  chr16_50140629     HCab    G    A        1      2        2 
  16  chr16_50140629     HPrz    G    A        1      2        2 
  16  chr16_50140629     ZBoe    G    A        0      0        2 
  16  chr16_50140629     ZGre    G    A        0      0        2 
  16  chr16_50140629     ZHar    G    A        0      0        2 
  16  chr16_50140629   Sample    G    A        0      0        2 
  16  chr16_50142696     AAsi    T    C        0      0        2 
  16  chr16_50142696     AKia    T    C        0      0        2 
  16  chr16_50142696     AOna    T    C        0      0        2 
  16  chr16_50142696     ASom    T    C        0      0        2 
  16  chr16_50142696     HCab    T    C        1      2        2 
  16  chr16_50142696     HPrz    T    C        1      2        2 
  16  chr16_50142696     ZBoe    T    C        0      0        2 
  16  chr16_50142696     ZGre    T    C        0      0        2 
  16  chr16_50142696     ZHar    T    C        0      0        2 
  16  chr16_50142696   Sample    T    C        0      0        2 
  16  chr16_50143707     AAsi    G    A        0      0        2 
  16  chr16_50143707     AKia    G    A        0      0        2 
  16  chr16_50143707     AOna    G    A        0      0        2 
  16  chr16_50143707     ASom    G    A        0      0        2 
  16  chr16_50143707     HCab    G    A        1      2        2 
  16  chr16_50143707     HPrz    G    A        1      2        2 
  16  chr16_50143707     ZBoe    G    A        0      0        2 
  16  chr16_50143707     ZGre    G    A        0      0        2 
  16  chr16_50143707     ZHar    G    A        0      0        2 
  16  chr16_50143707   Sample    G    A        0      0        2 
  16  chr16_50143813     AAsi    T    C        0      0        2 
  16  chr16_50143813     AKia    T    C        0      0        2 
  16  chr16_50143813     AOna    T    C        0      0        2 
  16  chr16_50143813     ASom    T    C        0      0        2 
  16  chr16_50143813     HCab    T    C        1      2        2 
  16  chr16_50143813     HPrz    T    C        1      2        2 
  16  chr16_50143813     ZBoe    T    C        0      0        2 
  16  chr16_50143813     ZGre    T    C        0      0        2 
  16  chr16_50143813     ZHar    T    C        0      0        2 
  16  chr16_50143813   Sample    T    C        0      0        2 
  16  chr16_50146098     AAsi    A    G        1      2        2 
  16  chr16_50146098     AKia    A    G        0      0        2 
  16  chr16_50146098     AOna    A    G        0      0        2 
  16  chr16_50146098     ASom    A    G        0      0        2 
  16  chr16_50146098     HCab    A    G        0      0        2 
  16  chr16_50146098     HPrz    A    G        0      0        2 
  16  chr16_50146098     ZBoe    A    G        0      0        2 
  16  chr16_50146098     ZGre    A    G        0      0        2 
  16  chr16_50146098     ZHar    A    G        0      0        2 
  16  chr16_50146098   Sample    A    G        0      0        2 
  16  chr16_50153093     AAsi    T    C        0      0        2 
  16  chr16_50153093     AKia    T    C        0      0        2 
  16  chr16_50153093     AOna    T    C        0      0        2 
  16  chr16_50153093     ASom    T    C        0      0        2 
  16  chr16_50153093     HCab    T    C        1      2        2 
  16  chr16_50153093     HPrz    T    C        1      2        2 
  16  chr16_50153093     ZBoe    T    C        0      0        2 
  16  chr16_50153093     ZGre    T    C        0      0        2 
  16  chr16_50153093     ZHar    T    C        0      0        2 
  16  chr16_50153093   Sample    T    C        0      0        2 
  16  chr16_50160679     AAsi    G    A        0      0        2 
  16  chr16_50160679     AKia    G    A        0      0        2 
  16  chr16_50160679     AOna    G    A        0      0        2 
  16  chr16_50160679     ASom    G    A        0      0        2 
  16  chr16_50160679     HCab    G    A        0      0        2 
  16  chr16_50160679     HPrz    G    A        0      0        2 
  16  chr16_50160679     ZBoe    G    A        0      0        2 
  16  chr16_50160679     ZGre    G    A        1      2        2 
  16  chr16_50160679     ZHar    G    A        0      0        2 
  16  chr16_50160679   Sample    G    A        0      0        2 
  16  chr16_50160815     AAsi    C    T        1      2        2 
  16  chr16_50160815     AKia    C    T        0      0        2 
  16  chr16_50160815     AOna    C    T        0      0        2 
  16  chr16_50160815     ASom    C    T        0      0        2 
  16  chr16_50160815     HCab    C    T        0      0        2 
  16  chr16_50160815     HPrz    C    T        0      0        2 
  16  chr16_50160815     ZBoe    C    T        0      0        2 
  16  chr16_50160815     ZGre    C    T        0      0        2 
  16  chr16_50160815     ZHar    C    T        0      0        2 
  16  chr16_50160815   Sample    C    T        0      0        2 
  16  chr16_50163817     AAsi    A    T        0      0        2 
  16  chr16_50163817     AKia    A    T        0      0        2 
  16  chr16_50163817     AOna    A    T        0      0        2 
  16  chr16_50163817     ASom    A    T        0      0        2 
  16  chr16_50163817     HCab    A    T      0.5      1        2 
  16  chr16_50163817     HPrz    A    T      0.5      1        2 
  16  chr16_50163817     ZBoe    A    T        0      0        2 
  16  chr16_50163817     ZGre    A    T        0      0        2 
  16  chr16_50163817     ZHar    A    T        0      0        2 
  16  chr16_50163817   Sample    A    T        0      0        2 
  16  chr16_50171235     AAsi    G    A        1      2        2 
  16  chr16_50171235     AKia    G    A        0      0        2 
  16  chr16_50171235     AOna    G    A        0      0        2 
  16  chr16_50171235     ASom    G    A        1      2        2 
  16  chr16_50171235     HCab    G    A        1      2        2 
  16  chr16_50171235     HPrz    G    A        1      2        2 
  16  chr16_50171235     ZBoe    G    A        0      0        2 
  16  chr16_50171235     ZGre    G    A        0      0        2 
  16  chr16_50171235     ZHar    G    A        0      0        2 
  16  chr16_50171235   Sample    G    A        1      2        2 
  16  chr16_50176262     AAsi    A    C        0      0        2 
  16  chr16_50176262     AKia    A    C        0      0        2 
  16  chr16_50176262     AOna    A    C        0      0        2 
  16  chr16_50176262     ASom    A    C        0      0        2 
  16  chr16_50176262     HCab    A    C        1      2        2 
  16  chr16_50176262     HPrz    A    C        0      0        2 
  16  chr16_50176262     ZBoe    A    C        0      0        2 
  16  chr16_50176262     ZGre    A    C        0      0        2 
  16  chr16_50176262     ZHar    A    C        0      0        2 
  16  chr16_50176262   Sample    A    C        0      0        2 
  16  chr16_50186511     AAsi    C    T        0      0        2 
  16  chr16_50186511     AKia    C    T        1      2        2 
  16  chr16_50186511     AOna    C    T        1      2        2 
  16  chr16_50186511     ASom    C    T        0      0        2 
  16  chr16_50186511     HCab    C    T        0      0        2 
  16  chr16_50186511     HPrz    C    T        0      0        2 
  16  chr16_50186511     ZBoe    C    T        0      0        2 
  16  chr16_50186511     ZGre    C    T        0      0        2 
  16  chr16_50186511     ZHar    C    T        0      0        2 
  16  chr16_50186511   Sample    C    T        0      0        2 
  16  chr16_50187055     AAsi    G    A        0      0        2 
  16  chr16_50187055     AKia    G    A        0      0        2 
  16  chr16_50187055     AOna    G    A        0      0        2 
  16  chr16_50187055     ASom    G    A        1      2        2 
  16  chr16_50187055     HCab    G    A        0      0        2 
  16  chr16_50187055     HPrz    G    A        0      0        2 
  16  chr16_50187055     ZBoe    G    A        0      0        2 
  16  chr16_50187055     ZGre    G    A        0      0        2 
  16  chr16_50187055     ZHar    G    A        0      0        2 
  16  chr16_50187055   Sample    G    A        0      0        2 
  16  chr16_50205547     AAsi    C    G        0      0        2 
  16  chr16_50205547     AKia    C    G        0      0        2 
  16  chr16_50205547     AOna    C    G        0      0        2 
  16  chr16_50205547     ASom    C    G        0      0        2 
  16  chr16_50205547     HCab    C    G        1      2        2 
  16  chr16_50205547     HPrz    C    G        1      2        2 
  16  chr16_50205547     ZBoe    C    G      0.5      1        2 
  16  chr16_50205547     ZGre    C    G        0      0        2 
  16  chr16_50205547     ZHar    C    G        0      0        2 
  16  chr16_50205547   Sample    C    G        0      0        2 
  16  chr16_50209284     AAsi    C    A        0      0        2 
  16  chr16_50209284     AKia    C    A        0      0        2 
  16  chr16_50209284     AOna    C    A        0      0        2 
  16  chr16_50209284     ASom    C    A        0      0        2 
  16  chr16_50209284     HCab    C    A        1      2        2 
  16  chr16_50209284     HPrz    C    A        1      2        2 
  16  chr16_50209284     ZBoe    C    A        0      0        2 
  16  chr16_50209284     ZGre    C    A        0      0        2 
  16  chr16_50209284     ZHar    C    A        0      0        2 
  16  chr16_50209284   Sample    C    A        0      0        2 
  16  chr16_50210605     AAsi    G    A        0      0        2 
  16  chr16_50210605     AKia    G    A        0      0        2 
  16  chr16_50210605     AOna    G    A        0      0        2 
  16  chr16_50210605     ASom    G    A        0      0        2 
  16  chr16_50210605     HCab    G    A        1      2        2 
  16  chr16_50210605     HPrz    G    A        1      2        2 
  16  chr16_50210605     ZBoe    G    A        0      0        2 
  16  chr16_50210605     ZGre    G    A        0      0        2 
  16  chr16_50210605     ZHar    G    A        0      0        2 
  16  chr16_50210605   Sample    G    A        0      0        2 
  16  chr16_50211733     AAsi    A    G        1      2        2 
  16  chr16_50211733     AKia    A    G        0      0        2 
  16  chr16_50211733     AOna    A    G        0      0        2 
  16  chr16_50211733     ASom    A    G        1      2        2 
  16  chr16_50211733     HCab    A    G        0      0        2 
  16  chr16_50211733     HPrz    A    G        0      0        2 
  16  chr16_50211733     ZBoe    A    G        0      0        2 
  16  chr16_50211733     ZGre    A    G        0      0        2 
  16  chr16_50211733     ZHar    A    G        0      0        2 
  16  chr16_50211733   Sample    A    G        1      2        2 
  16  chr16_50212917     AAsi    A    G        0      0        2 
  16  chr16_50212917     AKia    A    G        1      2        2 
  16  chr16_50212917     AOna    A    G        1      2        2 
  16  chr16_50212917     ASom    A    G        0      0        2 
  16  chr16_50212917     HCab    A    G        0      0        2 
  16  chr16_50212917     HPrz    A    G        0      0        2 
  16  chr16_50212917     ZBoe    A    G        0      0        2 
  16  chr16_50212917     ZGre    A    G        0      0        2 
  16  chr16_50212917     ZHar    A    G        0      0        2 
  16  chr16_50212917   Sample    A    G        0      0        2 
  16  chr16_50228055     AAsi    G    A        0      0        2 
  16  chr16_50228055     AKia    G    A        1      2        2 
  16  chr16_50228055     AOna    G    A        1      2        2 
  16  chr16_50228055     ASom    G    A        0      0        2 
  16  chr16_50228055     HCab    G    A        0      0        2 
  16  chr16_50228055     HPrz    G    A        0      0        2 
  16  chr16_50228055     ZBoe    G    A        0      0        2 
  16  chr16_50228055     ZGre    G    A        0      0        2 
  16  chr16_50228055     ZHar    G    A        0      0        2 
  16  chr16_50228055   Sample    G    A        0      0        2 
  16  chr16_50238248     AAsi    C    A        0      0        2 
  16  chr16_50238248     AKia    C    A        0      0        2 
  16  chr16_50238248     AOna    C    A        0      0        2 
  16  chr16_50238248     ASom    C    A        0      0        2 
  16  chr16_50238248     HCab    C    A        1      2        2 
  16  chr16_50238248     HPrz    C    A        1      2        2 
  16  chr16_50238248     ZBoe    C    A        0      0        2 
  16  chr16_50238248     ZGre    C    A        0      0        2 
  16  chr16_50238248     ZHar    C    A        0      0        2 
  16  chr16_50238248   Sample    C    A        0      0        2 
  16  chr16_50239609     AAsi    G    A        0      0        2 
  16  chr16_50239609     AKia    G    A        0      0        2 
  16  chr16_50239609     AOna    G    A        0      0        2 
  16  chr16_50239609     ASom    G    A        0      0        2 
  16  chr16_50239609     HCab    G    A        1      2        2 
  16  chr16_50239609     HPrz    G    A        1      2        2 
  16  chr16_50239609     ZBoe    G    A        0      0        2 
  16  chr16_50239609     ZGre    G    A        0      0        2 
  16  chr16_50239609     ZHar    G    A        0      0        2 
  16  chr16_50239609   Sample    G    A        0      0        2 
  16  chr16_50240775     AAsi    T    A        0      0        2 
  16  chr16_50240775     AKia    T    A        0      0        2 
  16  chr16_50240775     AOna    T    A        0      0        2 
  16  chr16_50240775     ASom    T    A        1      2        2 
  16  chr16_50240775     HCab    T    A        0      0        2 
  16  chr16_50240775     HPrz    T    A        0      0        2 
  16  chr16_50240775     ZBoe    T    A        0      0        2 
  16  chr16_50240775     ZGre    T    A        0      0        2 
  16  chr16_50240775     ZHar    T    A        0      0        2 
  16  chr16_50240775   Sample    T    A        1      2        2 
  16  chr16_50240823     AAsi    G    C        0      0        2 
  16  chr16_50240823     AKia    G    C        0      0        2 
  16  chr16_50240823     AOna    G    C        0      0        2 
  16  chr16_50240823     ASom    G    C        0      0        2 
  16  chr16_50240823     HCab    G    C        0      0        2 
  16  chr16_50240823     HPrz    G    C        0      0        2 
  16  chr16_50240823     ZBoe    G    C        0      0        2 
  16  chr16_50240823     ZGre    G    C        0      0        2 
  16  chr16_50240823     ZHar    G    C      0.5      1        2 
  16  chr16_50240823   Sample    G    C        0      0        2 
  16  chr16_50243754     AAsi    C    T        0      0        2 
  16  chr16_50243754     AKia    C    T        1      2        2 
  16  chr16_50243754     AOna    C    T        0      0        2 
  16  chr16_50243754     ASom    C    T        0      0        2 
  16  chr16_50243754     HCab    C    T        0      0        2 
  16  chr16_50243754     HPrz    C    T        0      0        2 
  16  chr16_50243754     ZBoe    C    T        0      0        2 
  16  chr16_50243754     ZGre    C    T        0      0        2 
  16  chr16_50243754     ZHar    C    T        0      0        2 
  16  chr16_50243754   Sample    C    T        0      0        2 
  16  chr16_50248921     AAsi    T    C        0      0        2 
  16  chr16_50248921     AKia    T    C        0      0        2 
  16  chr16_50248921     AOna    T    C        0      0        2 
  16  chr16_50248921     ASom    T    C        0      0        2 
  16  chr16_50248921     HCab    T    C        0      0        2 
  16  chr16_50248921     HPrz    T    C        0      0        2 
  16  chr16_50248921     ZBoe    T    C      0.5      1        2 
  16  chr16_50248921     ZGre    T    C        0      0        2 
  16  chr16_50248921     ZHar    T    C        0      0        2 
  16  chr16_50248921   Sample    T    C        0      0        2 
  16  chr16_50261679     AAsi    C    A        0      0        2 
  16  chr16_50261679     AKia    C    A        0      0        2 
  16  chr16_50261679     AOna    C    A        0      0        2 
  16  chr16_50261679     ASom    C    A        0      0        2 
  16  chr16_50261679     HCab    C    A        0      0        2 
  16  chr16_50261679     HPrz    C    A        0      0        2 
  16  chr16_50261679     ZBoe    C    A        0      0        2 
  16  chr16_50261679     ZGre    C    A      0.5      1        2 
  16  chr16_50261679     ZHar    C    A        0      0        2 
  16  chr16_50261679   Sample    C    A        0      0        2 
  16  chr16_50265247     AAsi    A    G        0      0        2 
  16  chr16_50265247     AKia    A    G        0      0        2 
  16  chr16_50265247     AOna    A    G        0      0        2 
  16  chr16_50265247     ASom    A    G        0      0        2 
  16  chr16_50265247     HCab    A    G        0      0        2 
  16  chr16_50265247     HPrz    A    G        0      0        2 
  16  chr16_50265247     ZBoe    A    G        0      0        2 
  16  chr16_50265247     ZGre    A    G      0.5      1        2 
  16  chr16_50265247     ZHar    A    G        0      0        2 
  16  chr16_50265247   Sample    A    G        0      0        2 
  16  chr16_50265420     AAsi    G    A        0      0        2 
  16  chr16_50265420     AKia    G    A        0      0        2 
  16  chr16_50265420     AOna    G    A        0      0        2 
  16  chr16_50265420     ASom    G    A        0      0        2 
  16  chr16_50265420     HCab    G    A        0      0        2 
  16  chr16_50265420     HPrz    G    A        0      0        2 
  16  chr16_50265420     ZBoe    G    A        1      2        2 
  16  chr16_50265420     ZGre    G    A        0      0        2 
  16  chr16_50265420     ZHar    G    A        0      0        2 
  16  chr16_50265420   Sample    G    A        0      0        2 
  16  chr16_50270780     AAsi    T    C        0      0        2 
  16  chr16_50270780     AKia    T    C        0      0        2 
  16  chr16_50270780     AOna    T    C        0      0        2 
  16  chr16_50270780     ASom    T    C        0      0        2 
  16  chr16_50270780     HCab    T    C        0      0        2 
  16  chr16_50270780     HPrz    T    C        0      0        2 
  16  chr16_50270780     ZBoe    T    C        0      0        2 
  16  chr16_50270780     ZGre    T    C      0.5      1        2 
  16  chr16_50270780     ZHar    T    C        0      0        2 
  16  chr16_50270780   Sample    T    C        0      0        2 
  16  chr16_50277712     AAsi    A    G      0.5      1        2 
  16  chr16_50277712     AKia    A    G        0      0        2 
  16  chr16_50277712     AOna    A    G        0      0        2 
  16  chr16_50277712     ASom    A    G        0      0        2 
  16  chr16_50277712     HCab    A    G        1      2        2 
  16  chr16_50277712     HPrz    A    G        1      2        2 
  16  chr16_50277712     ZBoe    A    G        0      0        2 
  16  chr16_50277712     ZGre    A    G        0      0        2 
  16  chr16_50277712     ZHar    A    G        0      0        2 
  16  chr16_50277712   Sample    A    G        1      2        2 
  16  chr16_50279056     AAsi    A    G        0      0        2 
  16  chr16_50279056     AKia    A    G        0      0        2 
  16  chr16_50279056     AOna    A    G        0      0        2 
  16  chr16_50279056     ASom    A    G        0      0        2 
  16  chr16_50279056     HCab    A    G        0      0        2 
  16  chr16_50279056     HPrz    A    G        0      0        2 
  16  chr16_50279056     ZBoe    A    G      0.5      1        2 
  16  chr16_50279056     ZGre    A    G        0      0        2 
  16  chr16_50279056     ZHar    A    G        0      0        2 
  16  chr16_50279056   Sample    A    G        0      0        2 
  16  chr16_50285210     AAsi    T    C        0      0        2 
  16  chr16_50285210     AKia    T    C        0      0        2 
  16  chr16_50285210     AOna    T    C        0      0        2 
  16  chr16_50285210     ASom    T    C        0      0        2 
  16  chr16_50285210     HCab    T    C        0      0        2 
  16  chr16_50285210     HPrz    T    C        0      0        2 
  16  chr16_50285210     ZBoe    T    C        0      0        2 
  16  chr16_50285210     ZGre    T    C      0.5      1        2 
  16  chr16_50285210     ZHar    T    C        0      0        2 
  16  chr16_50285210   Sample    T    C        0      0        2 
  16  chr16_50312590     AAsi    C    G        0      0        2 
  16  chr16_50312590     AKia    C    G        0      0        2 
  16  chr16_50312590     AOna    C    G        0      0        2 
  16  chr16_50312590     ASom    C    G        0      0        2 
  16  chr16_50312590     HCab    C    G        0      0        2 
  16  chr16_50312590     HPrz    C    G        0      0        2 
  16  chr16_50312590     ZBoe    C    G        1      2        2 
  16  chr16_50312590     ZGre    C    G        1      2        2 
  16  chr16_50312590     ZHar    C    G        0      0        2 
  16  chr16_50312590   Sample    C    G        0      0        2 
  16  chr16_50326424     AAsi    T    C        0      0        2 
  16  chr16_50326424     AKia    T    C        0      0        2 
  16  chr16_50326424     AOna    T    C        0      0        2 
  16  chr16_50326424     ASom    T    C        0      0        2 
  16  chr16_50326424     HCab    T    C        0      0        2 
  16  chr16_50326424     HPrz    T    C        0      0        2 
  16  chr16_50326424     ZBoe    T    C      0.5      1        2 
  16  chr16_50326424     ZGre    T    C        0      0        2 
  16  chr16_50326424     ZHar    T    C        0      0        2 
  16  chr16_50326424   Sample    T    C        0      0        2 
  16  chr16_50328347     AAsi    C    A        0      0        2 
  16  chr16_50328347     AKia    C    A        0      0        2 
  16  chr16_50328347     AOna    C    A        0      0        2 
  16  chr16_50328347     ASom    C    A        0      0        2 
  16  chr16_50328347     HCab    C    A        0      0        2 
  16  chr16_50328347     HPrz    C    A        0      0        2 
  16  chr16_50328347     ZBoe    C    A        0      0        2 
  16  chr16_50328347     ZGre    C    A      0.5      1        2 
  16  chr16_50328347     ZHar    C    A        0      0        2 
  16  chr16_50328347   Sample    C    A        0      0        2 
  16  chr16_50337956     AAsi    A    G        0      0        2 
  16  chr16_50337956     AKia    A    G        1      2        2 
  16  chr16_50337956     AOna    A    G      0.5      1        2 
  16  chr16_50337956     ASom    A    G        0      0        2 
  16  chr16_50337956     HCab    A    G        0      0        2 
  16  chr16_50337956     HPrz    A    G        0      0        2 
  16  chr16_50337956     ZBoe    A    G        0      0        2 
  16  chr16_50337956     ZGre    A    G        0      0        2 
  16  chr16_50337956     ZHar    A    G        0      0        2 
  16  chr16_50337956   Sample    A    G        0      0        2 
  16  chr16_50339801     AAsi    C    A        0      0        2 
  16  chr16_50339801     AKia    C    A        0      0        2 
  16  chr16_50339801     AOna    C    A        0      0        2 
  16  chr16_50339801     ASom    C    A        0      0        2 
  16  chr16_50339801     HCab    C    A        1      2        2 
  16  chr16_50339801     HPrz    C    A        1      2        2 
  16  chr16_50339801     ZBoe    C    A        0      0        2 
  16  chr16_50339801     ZGre    C    A        0      0        2 
  16  chr16_50339801     ZHar    C    A        0      0        2 
  16  chr16_50339801   Sample    C    A        0      0        2 
  16  chr16_50343491     AAsi    G    A        0      0        2 
  16  chr16_50343491     AKia    G    A        0      0        2 
  16  chr16_50343491     AOna    G    A        0      0        2 
  16  chr16_50343491     ASom    G    A        0      0        2 
  16  chr16_50343491     HCab    G    A        0      0        2 
  16  chr16_50343491     HPrz    G    A        0      0        2 
  16  chr16_50343491     ZBoe    G    A        1      2        2 
  16  chr16_50343491     ZGre    G    A        0      0        2 
  16  chr16_50343491     ZHar    G    A        0      0        2 
  16  chr16_50343491   Sample    G    A        0      0        2 
  16  chr16_50345471     AAsi    A    T        0      0        2 
  16  chr16_50345471     AKia    A    T        0      0        2 
  16  chr16_50345471     AOna    A    T        0      0        2 
  16  chr16_50345471     ASom    A    T        0      0        2 
  16  chr16_50345471     HCab    A    T        0      0        2 
  16  chr16_50345471     HPrz    A    T        0      0        2 
  16  chr16_50345471     ZBoe    A    T        0      0        2 
  16  chr16_50345471     ZGre    A    T        0      0        2 
  16  chr16_50345471     ZHar    A    T        1      2        2 
  16  chr16_50345471   Sample    A    T        0      0        2 
  16  chr16_50351374     AAsi    A    G        1      2        2 
  16  chr16_50351374     AKia    A    G        0      0        2 
  16  chr16_50351374     AOna    A    G        0      0        2 
  16  chr16_50351374     ASom    A    G      0.5      1        2 
  16  chr16_50351374     HCab    A    G        0      0        2 
  16  chr16_50351374     HPrz    A    G        0      0        2 
  16  chr16_50351374     ZBoe    A    G        0      0        2 
  16  chr16_50351374     ZGre    A    G        0      0        2 
  16  chr16_50351374     ZHar    A    G        0      0        2 
  16  chr16_50351374   Sample    A    G        0      0        2 
  16  chr16_50352591     AAsi    G    A        0      0        2 
  16  chr16_50352591     AKia    G    A        0      0        2 
  16  chr16_50352591     AOna    G    A        0      0        2 
  16  chr16_50352591     ASom    G    A        0      0        2 
  16  chr16_50352591     HCab    G    A        1      2        2 
  16  chr16_50352591     HPrz    G    A        1      2        2 
  16  chr16_50352591     ZBoe    G    A        0      0        2 
  16  chr16_50352591     ZGre    G    A        0      0        2 
  16  chr16_50352591     ZHar    G    A        0      0        2 
  16  chr16_50352591   Sample    G    A        0      0        2 
  16  chr16_50379807     AAsi    A    G        1      2        2 
  16  chr16_50379807     AKia    A    G        0      0        2 
  16  chr16_50379807     AOna    A    G        0      0        2 
  16  chr16_50379807     ASom    A    G        0      0        2 
  16  chr16_50379807     HCab    A    G        0      0        2 
  16  chr16_50379807     HPrz    A    G        0      0        2 
  16  chr16_50379807     ZBoe    A    G        0      0        2 
  16  chr16_50379807     ZGre    A    G      0.5      1        2 
  16  chr16_50379807     ZHar    A    G        0      0        2 
  16  chr16_50379807   Sample    A    G        1      2        2 
  16  chr16_50386398     AAsi    A    G        0      0        2 
  16  chr16_50386398     AKia    A    G        0      0        2 
  16  chr16_50386398     AOna    A    G        0      0        2 
  16  chr16_50386398     ASom    A    G        0      0        2 
  16  chr16_50386398     HCab    A    G        0      0        2 
  16  chr16_50386398     HPrz    A    G        0      0        2 
  16  chr16_50386398     ZBoe    A    G        1      2        2 
  16  chr16_50386398     ZGre    A    G        0      0        2 
  16  chr16_50386398     ZHar    A    G        0      0        2 
  16  chr16_50386398   Sample    A    G        0      0        2 
  16  chr16_50399031     AAsi    T    C        0      0        2 
  16  chr16_50399031     AKia    T    C        0      0        2 
  16  chr16_50399031     AOna    T    C        0      0        2 
  16  chr16_50399031     ASom    T    C        0      0        2 
  16  chr16_50399031     HCab    T    C      0.5      1        2 
  16  chr16_50399031     HPrz    T    C        0      0        2 
  16  chr16_50399031     ZBoe    T    C        0      0        2 
  16  chr16_50399031     ZGre    T    C        0      0        2 
  16  chr16_50399031     ZHar    T    C        0      0        2 
  16  chr16_50399031   Sample    T    C        0      0        2 
  16  chr16_50402777     AAsi    C    T        1      2        2 
  16  chr16_50402777     AKia    C    T        0      0        2 
  16  chr16_50402777     AOna    C    T        0      0        2 
  16  chr16_50402777     ASom    C    T        0      0        2 
  16  chr16_50402777     HCab    C    T        0      0        2 
  16  chr16_50402777     HPrz    C    T        0      0        2 
  16  chr16_50402777     ZBoe    C    T        0      0        2 
  16  chr16_50402777     ZGre    C    T        0      0        2 
  16  chr16_50402777     ZHar    C    T        0      0        2 
  16  chr16_50402777   Sample    C    T        1      2        2 
  16  chr16_50409784     AAsi    G    A        0      0        2 
  16  chr16_50409784     AKia    G    A        0      0        2 
  16  chr16_50409784     AOna    G    A        0      0        2 
  16  chr16_50409784     ASom    G    A        0      0        2 
  16  chr16_50409784     HCab    G    A        1      2        2 
  16  chr16_50409784     HPrz    G    A        1      2        2 
  16  chr16_50409784     ZBoe    G    A        0      0        2 
  16  chr16_50409784     ZGre    G    A        0      0        2 
  16  chr16_50409784     ZHar    G    A        0      0        2 
  16  chr16_50409784   Sample    G    A        0      0        2 
  16  chr16_50409831     AAsi    T    A        0      0        2 
  16  chr16_50409831     AKia    T    A        0      0        2 
  16  chr16_50409831     AOna    T    A        0      0        2 
  16  chr16_50409831     ASom    T    A        0      0        2 
  16  chr16_50409831     HCab    T    A        0      0        2 
  16  chr16_50409831     HPrz    T    A        0      0        2 
  16  chr16_50409831     ZBoe    T    A      0.5      1        2 
  16  chr16_50409831     ZGre    T    A        0      0        2 
  16  chr16_50409831     ZHar    T    A        0      0        2 
  16  chr16_50409831   Sample    T    A        0      0        2 
  16  chr16_50410153     AAsi    T    C        0      0        2 
  16  chr16_50410153     AKia    T    C        0      0        2 
  16  chr16_50410153     AOna    T    C        0      0        2 
  16  chr16_50410153     ASom    T    C        0      0        2 
  16  chr16_50410153     HCab    T    C        0      0        2 
  16  chr16_50410153     HPrz    T    C      0.5      1        2 
  16  chr16_50410153     ZBoe    T    C        0      0        2 
  16  chr16_50410153     ZGre    T    C        0      0        2 
  16  chr16_50410153     ZHar    T    C        0      0        2 
  16  chr16_50410153   Sample    T    C        0      0        2 
  16  chr16_50424862     AAsi    G    A        0      0        2 
  16  chr16_50424862     AKia    G    A        1      2        2 
  16  chr16_50424862     AOna    G    A        1      2        2 
  16  chr16_50424862     ASom    G    A        0      0        2 
  16  chr16_50424862     HCab    G    A        0      0        2 
  16  chr16_50424862     HPrz    G    A        0      0        2 
  16  chr16_50424862     ZBoe    G    A        0      0        2 
  16  chr16_50424862     ZGre    G    A        0      0        2 
  16  chr16_50424862     ZHar    G    A        0      0        2 
  16  chr16_50424862   Sample    G    A        0      0        2 
  16  chr16_50432844     AAsi    T    C        0      0        2 
  16  chr16_50432844     AKia    T    C        0      0        2 
  16  chr16_50432844     AOna    T    C        0      0        2 
  16  chr16_50432844     ASom    T    C        0      0        2 
  16  chr16_50432844     HCab    T    C        0      0        2 
  16  chr16_50432844     HPrz    T    C        0      0        2 
  16  chr16_50432844     ZBoe    T    C      0.5      1        2 
  16  chr16_50432844     ZGre    T    C        0      0        2 
  16  chr16_50432844     ZHar    T    C        0      0        2 
  16  chr16_50432844   Sample    T    C        0      0        2 
  16  chr16_50436017     AAsi    G    A        0      0        2 
  16  chr16_50436017     AKia    G    A        0      0        2 
  16  chr16_50436017     AOna    G    A        0      0        2 
  16  chr16_50436017     ASom    G    A        0      0        2 
  16  chr16_50436017     HCab    G    A        0      0        2 
  16  chr16_50436017     HPrz    G    A        0      0        2 
  16  chr16_50436017     ZBoe    G    A      0.5      1        2 
  16  chr16_50436017     ZGre    G    A        0      0        2 
  16  chr16_50436017     ZHar    G    A        0      0        2 
  16  chr16_50436017   Sample    G    A        0      0        2 
  16  chr16_50453785     AAsi    G    A        0      0        2 
  16  chr16_50453785     AKia    G    A        0      0        2 
  16  chr16_50453785     AOna    G    A        0      0        2 
  16  chr16_50453785     ASom    G    A        0      0        2 
  16  chr16_50453785     HCab    G    A        1      2        2 
  16  chr16_50453785     HPrz    G    A        1      2        2 
  16  chr16_50453785     ZBoe    G    A        0      0        2 
  16  chr16_50453785     ZGre    G    A        0      0        2 
  16  chr16_50453785     ZHar    G    A        0      0        2 
  16  chr16_50453785   Sample    G    A        0      0        2 
  16  chr16_50462064     AAsi    G    A        0      0        2 
  16  chr16_50462064     AKia    G    A        0      0        2 
  16  chr16_50462064     AOna    G    A        0      0        2 
  16  chr16_50462064     ASom    G    A        0      0        2 
  16  chr16_50462064     HCab    G    A      0.5      1        2 
  16  chr16_50462064     HPrz    G    A      0.5      1        2 
  16  chr16_50462064     ZBoe    G    A        0      0        2 
  16  chr16_50462064     ZGre    G    A        0      0        2 
  16  chr16_50462064     ZHar    G    A        0      0        2 
  16  chr16_50462064   Sample    G    A        0      0        2 
  16  chr16_50469760     AAsi    T    G        0      0        2 
  16  chr16_50469760     AKia    T    G        0      0        2 
  16  chr16_50469760     AOna    T    G        0      0        2 
  16  chr16_50469760     ASom    T    G        0      0        2 
  16  chr16_50469760     HCab    T    G        1      2        2 
  16  chr16_50469760     HPrz    T    G        1      2        2 
  16  chr16_50469760     ZBoe    T    G        0      0        2 
  16  chr16_50469760     ZGre    T    G        0      0        2 
  16  chr16_50469760     ZHar    T    G        0      0        2 
  16  chr16_50469760   Sample    T    G        0      0        2 
  16  chr16_50479374     AAsi    G    A        1      2        2 
  16  chr16_50479374     AKia    G    A        0      0        2 
  16  chr16_50479374     AOna    G    A        0      0        2 
  16  chr16_50479374     ASom    G    A      0.5      1        2 
  16  chr16_50479374     HCab    G    A        0      0        2 
  16  chr16_50479374     HPrz    G    A        0      0        2 
  16  chr16_50479374     ZBoe    G    A        0      0        2 
  16  chr16_50479374     ZGre    G    A        0      0        2 
  16  chr16_50479374     ZHar    G    A        0      0        2 
  16  chr16_50479374   Sample    G    A        1      2        2 
  16  chr16_50479578     AAsi    T    C        0      0        2 
  16  chr16_50479578     AKia    T    C        0      0        2 
  16  chr16_50479578     AOna    T    C        0      0        2 
  16  chr16_50479578     ASom    T    C        0      0        2 
  16  chr16_50479578     HCab    T    C        0      0        2 
  16  chr16_50479578     HPrz    T    C        0      0        2 
  16  chr16_50479578     ZBoe    T    C        0      0        2 
  16  chr16_50479578     ZGre    T    C      0.5      1        2 
  16  chr16_50479578     ZHar    T    C        1      2        2 
  16  chr16_50479578   Sample    T    C        0      0        2 
  16  chr16_50481071     AAsi    T    C        0      0        2 
  16  chr16_50481071     AKia    T    C        1      2        2 
  16  chr16_50481071     AOna    T    C        1      2        2 
  16  chr16_50481071     ASom    T    C        0      0        2 
  16  chr16_50481071     HCab    T    C        0      0        2 
  16  chr16_50481071     HPrz    T    C        0      0        2 
  16  chr16_50481071     ZBoe    T    C        0      0        2 
  16  chr16_50481071     ZGre    T    C        0      0        2 
  16  chr16_50481071     ZHar    T    C        0      0        2 
  16  chr16_50481071   Sample    T    C        0      0        2 
  16  chr16_50481504     AAsi    C    T        0      0        2 
  16  chr16_50481504     AKia    C    T        0      0        2 
  16  chr16_50481504     AOna    C    T        0      0        2 
  16  chr16_50481504     ASom    C    T        0      0        2 
  16  chr16_50481504     HCab    C    T        1      2        2 
  16  chr16_50481504     HPrz    C    T        1      2        2 
  16  chr16_50481504     ZBoe    C    T        0      0        2 
  16  chr16_50481504     ZGre    C    T        0      0        2 
  16  chr16_50481504     ZHar    C    T        0      0        2 
  16  chr16_50481504   Sample    C    T        0      0        2 
  16  chr16_50485393     AAsi    C    G        0      0        2 
  16  chr16_50485393     AKia    C    G        0      0        2 
  16  chr16_50485393     AOna    C    G        0      0        2 
  16  chr16_50485393     ASom    C    G        0      0        2 
  16  chr16_50485393     HCab    C    G        1      2        2 
  16  chr16_50485393     HPrz    C    G        1      2        2 
  16  chr16_50485393     ZBoe    C    G        0      0        2 
  16  chr16_50485393     ZGre    C    G        0      0        2 
  16  chr16_50485393     ZHar    C    G        0      0        2 
  16  chr16_50485393   Sample    C    G        0      0        2 
  16  chr16_50486965     AAsi    G    A        0      0        2 
  16  chr16_50486965     AKia    G    A        0      0        2 
  16  chr16_50486965     AOna    G    A        0      0        2 
  16  chr16_50486965     ASom    G    A        0      0        2 
  16  chr16_50486965     HCab    G    A        1      2        2 
  16  chr16_50486965     HPrz    G    A        1      2        2 
  16  chr16_50486965     ZBoe    G    A        0      0        2 
  16  chr16_50486965     ZGre    G    A        0      0        2 
  16  chr16_50486965     ZHar    G    A        0      0        2 
  16  chr16_50486965   Sample    G    A        0      0        2 
  16  chr16_50491748     AAsi    G    A        0      0        2 
  16  chr16_50491748     AKia    G    A        0      0        2 
  16  chr16_50491748     AOna    G    A        0      0        2 
  16  chr16_50491748     ASom    G    A        0      0        2 
  16  chr16_50491748     HCab    G    A        1      2        2 
  16  chr16_50491748     HPrz    G    A        1      2        2 
  16  chr16_50491748     ZBoe    G    A        0      0        2 
  16  chr16_50491748     ZGre    G    A        0      0        2 
  16  chr16_50491748     ZHar    G    A        0      0        2 
  16  chr16_50491748   Sample    G    A        0      0        2 
  16  chr16_50492134     AAsi    T    G      0.5      1        2 
  16  chr16_50492134     AKia    T    G        0      0        2 
  16  chr16_50492134     AOna    T    G        0      0        2 
  16  chr16_50492134     ASom    T    G        0      0        2 
  16  chr16_50492134     HCab    T    G        0      0        2 
  16  chr16_50492134     HPrz    T    G        0      0        2 
  16  chr16_50492134     ZBoe    T    G        0      0        2 
  16  chr16_50492134     ZGre    T    G        0      0        2 
  16  chr16_50492134     ZHar    T    G        0      0        2 
  16  chr16_50492134   Sample    T    G        0      0        2 
  16  chr16_50492642     AAsi    G    A        0      0        2 
  16  chr16_50492642     AKia    G    A        1      2        2 
  16  chr16_50492642     AOna    G    A        1      2        2 
  16  chr16_50492642     ASom    G    A        0      0        2 
  16  chr16_50492642     HCab    G    A        0      0        2 
  16  chr16_50492642     HPrz    G    A        0      0        2 
  16  chr16_50492642     ZBoe    G    A        0      0        2 
  16  chr16_50492642     ZGre    G    A        0      0        2 
  16  chr16_50492642     ZHar    G    A        0      0        2 
  16  chr16_50492642   Sample    G    A        0      0        2 
  16  chr16_50502253     AAsi    T    C        0      0        2 
  16  chr16_50502253     AKia    T    C        0      0        2 
  16  chr16_50502253     AOna    T    C        0      0        2 
  16  chr16_50502253     ASom    T    C        0      0        2 
  16  chr16_50502253     HCab    T    C        0      0        2 
  16  chr16_50502253     HPrz    T    C        0      0        2 
  16  chr16_50502253     ZBoe    T    C      0.5      1        2 
  16  chr16_50502253     ZGre    T    C        0      0        2 
  16  chr16_50502253     ZHar    T    C        0      0        2 
  16  chr16_50502253   Sample    T    C        0      0        2 
  16  chr16_50503129     AAsi    C    T        0      0        2 
  16  chr16_50503129     AKia    C    T        0      0        2 
  16  chr16_50503129     AOna    C    T        0      0        2 
  16  chr16_50503129     ASom    C    T        0      0        2 
  16  chr16_50503129     HCab    C    T        1      2        2 
  16  chr16_50503129     HPrz    C    T        1      2        2 
  16  chr16_50503129     ZBoe    C    T        0      0        2 
  16  chr16_50503129     ZGre    C    T        0      0        2 
  16  chr16_50503129     ZHar    C    T        0      0        2 
  16  chr16_50503129   Sample    C    T        0      0        2 
  16  chr16_50503494     AAsi    T    C        0      0        2 
  16  chr16_50503494     AKia    T    C        0      0        2 
  16  chr16_50503494     AOna    T    C        0      0        2 
  16  chr16_50503494     ASom    T    C        0      0        2 
  16  chr16_50503494     HCab    T    C        0      0        2 
  16  chr16_50503494     HPrz    T    C        0      0        2 
  16  chr16_50503494     ZBoe    T    C      0.5      1        2 
  16  chr16_50503494     ZGre    T    C        0      0        2 
  16  chr16_50503494     ZHar    T    C        0      0        2 
  16  chr16_50503494   Sample    T    C        0      0        2 
  16  chr16_50506474     AAsi    C    T        0      0        2 
  16  chr16_50506474     AKia    C    T        0      0        2 
  16  chr16_50506474     AOna    C    T        0      0        2 
  16  chr16_50506474     ASom    C    T        0      0        2 
  16  chr16_50506474     HCab    C    T        1      2        2 
  16  chr16_50506474     HPrz    C    T        1      2        2 
  16  chr16_50506474     ZBoe    C    T        0      0        2 
  16  chr16_50506474     ZGre    C    T        0      0        2 
  16  chr16_50506474     ZHar    C    T        0      0        2 
  16  chr16_50506474   Sample    C    T        0      0        2 
  16  chr16_50506521     AAsi    T    C        0      0        2 
  16  chr16_50506521     AKia    T    C        0      0        2 
  16  chr16_50506521     AOna    T    C        0      0        2 
  16  chr16_50506521     ASom    T    C        0      0        2 
  16  chr16_50506521     HCab    T    C      0.5      1        2 
  16  chr16_50506521     HPrz    T    C      0.5      1        2 
  16  chr16_50506521     ZBoe    T    C        0      0        2 
  16  chr16_50506521     ZGre    T    C        0      0        2 
  16  chr16_50506521     ZHar    T    C        0      0        2 
  16  chr16_50506521   Sample    T    C        0      0        2 
  16  chr16_50518241     AAsi    A    G        0      0        2 
  16  chr16_50518241     AKia    A    G        0      0        2 
  16  chr16_50518241     AOna    A    G        0      0        2 
  16  chr16_50518241     ASom    A    G        0      0        2 
  16  chr16_50518241     HCab    A    G        0      0        2 
  16  chr16_50518241     HPrz    A    G        0      0        2 
  16  chr16_50518241     ZBoe    A    G        0      0        2 
  16  chr16_50518241     ZGre    A    G        0      0        2 
  16  chr16_50518241     ZHar    A    G      0.5      1        2 
  16  chr16_50518241   Sample    A    G        0      0        2 
  16  chr16_50521425     AAsi    A    G      0.5      1        2 
  16  chr16_50521425     AKia    A    G        0      0        2 
  16  chr16_50521425     AOna    A    G        0      0        2 
  16  chr16_50521425     ASom    A    G        0      0        2 
  16  chr16_50521425     HCab    A    G        0      0        2 
  16  chr16_50521425     HPrz    A    G        0      0        2 
  16  chr16_50521425     ZBoe    A    G        0      0        2 
  16  chr16_50521425     ZGre    A    G        0      0        2 
  16  chr16_50521425     ZHar    A    G        0      0        2 
  16  chr16_50521425   Sample    A    G        0      0        2 
  16  chr16_50527087     AAsi    T    C        0      0        2 
  16  chr16_50527087     AKia    T    C        0      0        2 
  16  chr16_50527087     AOna    T    C        0      0        2 
  16  chr16_50527087     ASom    T    C        0      0        2 
  16  chr16_50527087     HCab    T    C        1      2        2 
  16  chr16_50527087     HPrz    T    C        1      2        2 
  16  chr16_50527087     ZBoe    T    C        0      0        2 
  16  chr16_50527087     ZGre    T    C        0      0        2 
  16  chr16_50527087     ZHar    T    C        0      0        2 
  16  chr16_50527087   Sample    T    C        0      0        2 
  16  chr16_50539598     AAsi    T    C        0      0        2 
  16  chr16_50539598     AKia    T    C        0      0        2 
  16  chr16_50539598     AOna    T    C        0      0        2 
  16  chr16_50539598     ASom    T    C        0      0        2 
  16  chr16_50539598     HCab    T    C        1      2        2 
  16  chr16_50539598     HPrz    T    C        1      2        2 
  16  chr16_50539598     ZBoe    T    C        0      0        2 
  16  chr16_50539598     ZGre    T    C        0      0        2 
  16  chr16_50539598     ZHar    T    C        0      0        2 
  16  chr16_50539598   Sample    T    C        0      0        2 
  16  chr16_50547899     AAsi    G    T        0      0        2 
  16  chr16_50547899     AKia    G    T        0      0        2 
  16  chr16_50547899     AOna    G    T        0      0        2 
  16  chr16_50547899     ASom    G    T        0      0        2 
  16  chr16_50547899     HCab    G    T        0      0        2 
  16  chr16_50547899     HPrz    G    T        0      0        2 
  16  chr16_50547899     ZBoe    G    T        0      0        2 
  16  chr16_50547899     ZGre    G    T      0.5      1        2 
  16  chr16_50547899     ZHar    G    T        0      0        2 
  16  chr16_50547899   Sample    G    T        0      0        2 
  16  chr16_50549035     AAsi    A    T        0      0        2 
  16  chr16_50549035     AKia    A    T        0      0        2 
  16  chr16_50549035     AOna    A    T        0      0        2 
  16  chr16_50549035     ASom    A    T        0      0        2 
  16  chr16_50549035     HCab    A    T        0      0        2 
  16  chr16_50549035     HPrz    A    T        0      0        2 
  16  chr16_50549035     ZBoe    A    T      0.5      1        2 
  16  chr16_50549035     ZGre    A    T        0      0        2 
  16  chr16_50549035     ZHar    A    T        0      0        2 
  16  chr16_50549035   Sample    A    T        0      0        2 
  16  chr16_50551636     AAsi    G    T        0      0        2 
  16  chr16_50551636     AKia    G    T        0      0        2 
  16  chr16_50551636     AOna    G    T        0      0        2 
  16  chr16_50551636     ASom    G    T        0      0        2 
  16  chr16_50551636     HCab    G    T        1      2        2 
  16  chr16_50551636     HPrz    G    T        1      2        2 
  16  chr16_50551636     ZBoe    G    T        0      0        2 
  16  chr16_50551636     ZGre    G    T        0      0        2 
  16  chr16_50551636     ZHar    G    T        0      0        2 
  16  chr16_50551636   Sample    G    T        0      0        2 
  16  chr16_50551818     AAsi    C    A        0      0        2 
  16  chr16_50551818     AKia    C    A        0      0        2 
  16  chr16_50551818     AOna    C    A        0      0        2 
  16  chr16_50551818     ASom    C    A        0      0        2 
  16  chr16_50551818     HCab    C    A      0.5      1        2 
  16  chr16_50551818     HPrz    C    A        0      0        2 
  16  chr16_50551818     ZBoe    C    A        0      0        2 
  16  chr16_50551818     ZGre    C    A        0      0        2 
  16  chr16_50551818     ZHar    C    A        0      0        2 
  16  chr16_50551818   Sample    C    A        0      0        2 
  16  chr16_50551836     AAsi    G    A        0      0        2 
  16  chr16_50551836     AKia    G    A        0      0        2 
  16  chr16_50551836     AOna    G    A        0      0        2 
  16  chr16_50551836     ASom    G    A        0      0        2 
  16  chr16_50551836     HCab    G    A        1      2        2 
  16  chr16_50551836     HPrz    G    A        1      2        2 
  16  chr16_50551836     ZBoe    G    A        0      0        2 
  16  chr16_50551836     ZGre    G    A        0      0        2 
  16  chr16_50551836     ZHar    G    A        0      0        2 
  16  chr16_50551836   Sample    G    A        0      0        2 
  16  chr16_50566037     AAsi    T    C        0      0        2 
  16  chr16_50566037     AKia    T    C        0      0        2 
  16  chr16_50566037     AOna    T    C        0      0        2 
  16  chr16_50566037     ASom    T    C        0      0        2 
  16  chr16_50566037     HCab    T    C        1      2        2 
  16  chr16_50566037     HPrz    T    C        1      2        2 
  16  chr16_50566037     ZBoe    T    C        0      0        2 
  16  chr16_50566037     ZGre    T    C        0      0        2 
  16  chr16_50566037     ZHar    T    C        0      0        2 
  16  chr16_50566037   Sample    T    C        0      0        2 
  16  chr16_50570993     AAsi    G    A        0      0        2 
  16  chr16_50570993     AKia    G    A        1      2        2 
  16  chr16_50570993     AOna    G    A        1      2        2 
  16  chr16_50570993     ASom    G    A        0      0        2 
  16  chr16_50570993     HCab    G    A        0      0        2 
  16  chr16_50570993     HPrz    G    A        0      0        2 
  16  chr16_50570993     ZBoe    G    A        0      0        2 
  16  chr16_50570993     ZGre    G    A        0      0        2 
  16  chr16_50570993     ZHar    G    A        0      0        2 
  16  chr16_50570993   Sample    G    A        0      0        2 
  16  chr16_50572781     AAsi    G    T        0      0        2 
  16  chr16_50572781     AKia    G    T        0      0        2 
  16  chr16_50572781     AOna    G    T        0      0        2 
  16  chr16_50572781     ASom    G    T        0      0        2 
  16  chr16_50572781     HCab    G    T        0      0        2 
  16  chr16_50572781     HPrz    G    T        0      0        2 
  16  chr16_50572781     ZBoe    G    T        0      0        2 
  16  chr16_50572781     ZGre    G    T      0.5      1        2 
  16  chr16_50572781     ZHar    G    T        0      0        2 
  16  chr16_50572781   Sample    G    T        0      0        2 
  16  chr16_50578802     AAsi    C    T        0      0        2 
  16  chr16_50578802     AKia    C    T        1      2        2 
  16  chr16_50578802     AOna    C    T        1      2        2 
  16  chr16_50578802     ASom    C    T        0      0        2 
  16  chr16_50578802     HCab    C    T        0      0        2 
  16  chr16_50578802     HPrz    C    T        0      0        2 
  16  chr16_50578802     ZBoe    C    T        0      0        2 
  16  chr16_50578802     ZGre    C    T        0      0        2 
  16  chr16_50578802     ZHar    C    T        0      0        2 
  16  chr16_50578802   Sample    C    T        0      0        2 
  16  chr16_50594426     AAsi    A    G        0      0        2 
  16  chr16_50594426     AKia    A    G        0      0        2 
  16  chr16_50594426     AOna    A    G        0      0        2 
  16  chr16_50594426     ASom    A    G        0      0        2 
  16  chr16_50594426     HCab    A    G        1      2        2 
  16  chr16_50594426     HPrz    A    G        1      2        2 
  16  chr16_50594426     ZBoe    A    G        0      0        2 
  16  chr16_50594426     ZGre    A    G        0      0        2 
  16  chr16_50594426     ZHar    A    G        0      0        2 
  16  chr16_50594426   Sample    A    G        0      0        2 
  16  chr16_50597846     AAsi    A    T        0      0        2 
  16  chr16_50597846     AKia    A    T        0      0        2 
  16  chr16_50597846     AOna    A    T        0      0        2 
  16  chr16_50597846     ASom    A    T        0      0        2 
  16  chr16_50597846     HCab    A    T        0      0        2 
  16  chr16_50597846     HPrz    A    T        0      0        2 
  16  chr16_50597846     ZBoe    A    T        0      0        2 
  16  chr16_50597846     ZGre    A    T      0.5      1        2 
  16  chr16_50597846     ZHar    A    T        0      0        2 
  16  chr16_50597846   Sample    A    T        0      0        2 
  16  chr16_50607812     AAsi    T    C        0      0        2 
  16  chr16_50607812     AKia    T    C        0      0        2 
  16  chr16_50607812     AOna    T    C        0      0        2 
  16  chr16_50607812     ASom    T    C        0      0        2 
  16  chr16_50607812     HCab    T    C      0.5      1        2 
  16  chr16_50607812     HPrz    T    C        0      0        2 
  16  chr16_50607812     ZBoe    T    C        0      0        2 
  16  chr16_50607812     ZGre    T    C        0      0        2 
  16  chr16_50607812     ZHar    T    C        0      0        2 
  16  chr16_50607812   Sample    T    C        0      0        2 
  16  chr16_50612806     AAsi    T    C        0      0        2 
  16  chr16_50612806     AKia    T    C        0      0        2 
  16  chr16_50612806     AOna    T    C        0      0        2 
  16  chr16_50612806     ASom    T    C        0      0        2 
  16  chr16_50612806     HCab    T    C      0.5      1        2 
  16  chr16_50612806     HPrz    T    C      0.5      1        2 
  16  chr16_50612806     ZBoe    T    C        0      0        2 
  16  chr16_50612806     ZGre    T    C        0      0        2 
  16  chr16_50612806     ZHar    T    C        0      0        2 
  16  chr16_50612806   Sample    T    C        0      0        2 
  16  chr16_50625213     AAsi    C    G        1      2        2 
  16  chr16_50625213     AKia    C    G        0      0        2 
  16  chr16_50625213     AOna    C    G        0      0        2 
  16  chr16_50625213     ASom    C    G        1      2        2 
  16  chr16_50625213     HCab    C    G        0      0        2 
  16  chr16_50625213     HPrz    C    G        0      0        2 
  16  chr16_50625213     ZBoe    C    G        0      0        2 
  16  chr16_50625213     ZGre    C    G        0      0        2 
  16  chr16_50625213     ZHar    C    G        0      0        2 
  16  chr16_50625213   Sample    C    G        1      2        2 
  16  chr16_50628711     AAsi    T    C        0      0        2 
  16  chr16_50628711     AKia    T    C        0      0        2 
  16  chr16_50628711     AOna    T    C        0      0        2 
  16  chr16_50628711     ASom    T    C        0      0        2 
  16  chr16_50628711     HCab    T    C        1      2        2 
  16  chr16_50628711     HPrz    T    C        1      2        2 
  16  chr16_50628711     ZBoe    T    C        0      0        2 
  16  chr16_50628711     ZGre    T    C        0      0        2 
  16  chr16_50628711     ZHar    T    C        0      0        2 
  16  chr16_50628711   Sample    T    C        0      0        2 
  16  chr16_50631458     AAsi    A    T        0      0        2 
  16  chr16_50631458     AKia    A    T        0      0        2 
  16  chr16_50631458     AOna    A    T        0      0        2 
  16  chr16_50631458     ASom    A    T        0      0        2 
  16  chr16_50631458     HCab    A    T        1      2        2 
  16  chr16_50631458     HPrz    A    T        1      2        2 
  16  chr16_50631458     ZBoe    A    T        0      0        2 
  16  chr16_50631458     ZGre    A    T        0      0        2 
  16  chr16_50631458     ZHar    A    T        0      0        2 
  16  chr16_50631458   Sample    A    T        0      0        2 
  16  chr16_50632164     AAsi    G    C        0      0        2 
  16  chr16_50632164     AKia    G    C        0      0        2 
  16  chr16_50632164     AOna    G    C        0      0        2 
  16  chr16_50632164     ASom    G    C        1      2        2 
  16  chr16_50632164     HCab    G    C        0      0        2 
  16  chr16_50632164     HPrz    G    C        0      0        2 
  16  chr16_50632164     ZBoe    G    C        0      0        2 
  16  chr16_50632164     ZGre    G    C        0      0        2 
  16  chr16_50632164     ZHar    G    C        0      0        2 
  16  chr16_50632164   Sample    G    C        1      2        2 
  16  chr16_50663725     AAsi    T    C        0      0        2 
  16  chr16_50663725     AKia    T    C        0      0        2 
  16  chr16_50663725     AOna    T    C        0      0        2 
  16  chr16_50663725     ASom    T    C        0      0        2 
  16  chr16_50663725     HCab    T    C        1      2        2 
  16  chr16_50663725     HPrz    T    C        1      2        2 
  16  chr16_50663725     ZBoe    T    C        0      0        2 
  16  chr16_50663725     ZGre    T    C        0      0        2 
  16  chr16_50663725     ZHar    T    C        0      0        2 
  16  chr16_50663725   Sample    T    C        0      0        2 
  16  chr16_50666962     AAsi    C    A        0      0        2 
  16  chr16_50666962     AKia    C    A        0      0        2 
  16  chr16_50666962     AOna    C    A        0      0        2 
  16  chr16_50666962     ASom    C    A        0      0        2 
  16  chr16_50666962     HCab    C    A      0.5      1        2 
  16  chr16_50666962     HPrz    C    A      0.5      1        2 
  16  chr16_50666962     ZBoe    C    A        0      0        2 
  16  chr16_50666962     ZGre    C    A        0      0        2 
  16  chr16_50666962     ZHar    C    A        0      0        2 
  16  chr16_50666962   Sample    C    A        0      0        2 
  16  chr16_50672400     AAsi    T    C        0      0        2 
  16  chr16_50672400     AKia    T    C        1      2        2 
  16  chr16_50672400     AOna    T    C        0      0        2 
  16  chr16_50672400     ASom    T    C        0      0        2 
  16  chr16_50672400     HCab    T    C        1      2        2 
  16  chr16_50672400     HPrz    T    C        1      2        2 
  16  chr16_50672400     ZBoe    T    C        0      0        2 
  16  chr16_50672400     ZGre    T    C        0      0        2 
  16  chr16_50672400     ZHar    T    C        0      0        2 
  16  chr16_50672400   Sample    T    C        1      2        2 
  16  chr16_50672887     AAsi    A    C        0      0        2 
  16  chr16_50672887     AKia    A    C        0      0        2 
  16  chr16_50672887     AOna    A    C        0      0        2 
  16  chr16_50672887     ASom    A    C        0      0        2 
  16  chr16_50672887     HCab    A    C        0      0        2 
  16  chr16_50672887     HPrz    A    C        0      0        2 
  16  chr16_50672887     ZBoe    A    C        0      0        2 
  16  chr16_50672887     ZGre    A    C        1      2        2 
  16  chr16_50672887     ZHar    A    C        0      0        2 
  16  chr16_50672887   Sample    A    C        0      0        2 
  16  chr16_50673661     AAsi    T    C        1      2        2 
  16  chr16_50673661     AKia    T    C        0      0        2 
  16  chr16_50673661     AOna    T    C        0      0        2 
  16  chr16_50673661     ASom    T    C        1      2        2 
  16  chr16_50673661     HCab    T    C        0      0        2 
  16  chr16_50673661     HPrz    T    C        0      0        2 
  16  chr16_50673661     ZBoe    T    C        0      0        2 
  16  chr16_50673661     ZGre    T    C        0      0        2 
  16  chr16_50673661     ZHar    T    C        0      0        2 
  16  chr16_50673661   Sample    T    C        1      2        2 
  16  chr16_50677544     AAsi    C    G        0      0        2 
  16  chr16_50677544     AKia    C    G        0      0        2 
  16  chr16_50677544     AOna    C    G        0      0        2 
  16  chr16_50677544     ASom    C    G        0      0        2 
  16  chr16_50677544     HCab    C    G        0      0        2 
  16  chr16_50677544     HPrz    C    G        0      0        2 
  16  chr16_50677544     ZBoe    C    G        0      0        2 
  16  chr16_50677544     ZGre    C    G        0      0        2 
  16  chr16_50677544     ZHar    C    G        1      2        2 
  16  chr16_50677544   Sample    C    G        0      0        2 
  16  chr16_50685897     AAsi    C    T        0      0        2 
  16  chr16_50685897     AKia    C    T        0      0        2 
  16  chr16_50685897     AOna    C    T        0      0        2 
  16  chr16_50685897     ASom    C    T        0      0        2 
  16  chr16_50685897     HCab    C    T        1      2        2 
  16  chr16_50685897     HPrz    C    T        1      2        2 
  16  chr16_50685897     ZBoe    C    T        0      0        2 
  16  chr16_50685897     ZGre    C    T        0      0        2 
  16  chr16_50685897     ZHar    C    T        0      0        2 
  16  chr16_50685897   Sample    C    T        0      0        2 
  16  chr16_50687924     AAsi    G    A        0      0        2 
  16  chr16_50687924     AKia    G    A        0      0        2 
  16  chr16_50687924     AOna    G    A        0      0        2 
  16  chr16_50687924     ASom    G    A        0      0        2 
  16  chr16_50687924     HCab    G    A        1      2        2 
  16  chr16_50687924     HPrz    G    A        1      2        2 
  16  chr16_50687924     ZBoe    G    A        0      0        2 
  16  chr16_50687924     ZGre    G    A        0      0        2 
  16  chr16_50687924     ZHar    G    A        0      0        2 
  16  chr16_50687924   Sample    G    A        0      0        2 
  16  chr16_50707491     AAsi    C    A        0      0        2 
  16  chr16_50707491     AKia    C    A        0      0        2 
  16  chr16_50707491     AOna    C    A        0      0        2 
  16  chr16_50707491     ASom    C    A        0      0        2 
  16  chr16_50707491     HCab    C    A        0      0        2 
  16  chr16_50707491     HPrz    C    A        0      0        2 
  16  chr16_50707491     ZBoe    C    A        1      2        2 
  16  chr16_50707491     ZGre    C    A        0      0        2 
  16  chr16_50707491     ZHar    C    A        0      0        2 
  16  chr16_50707491   Sample    C    A        0      0        2 
  16  chr16_50710712     AAsi    C    T        0      0        2 
  16  chr16_50710712     AKia    C    T        0      0        2 
  16  chr16_50710712     AOna    C    T        0      0        2 
  16  chr16_50710712     ASom    C    T        0      0        2 
  16  chr16_50710712     HCab    C    T        0      0        2 
  16  chr16_50710712     HPrz    C    T        0      0        2 
  16  chr16_50710712     ZBoe    C    T        0      0        2 
  16  chr16_50710712     ZGre    C    T        1      2        2 
  16  chr16_50710712     ZHar    C    T        0      0        2 
  16  chr16_50710712   Sample    C    T        0      0        2 
  16  chr16_50716843     AAsi    A    G        0      0        2 
  16  chr16_50716843     AKia    A    G        0      0        2 
  16  chr16_50716843     AOna    A    G        0      0        2 
  16  chr16_50716843     ASom    A    G        0      0        2 
  16  chr16_50716843     HCab    A    G        0      0        2 
  16  chr16_50716843     HPrz    A    G        0      0        2 
  16  chr16_50716843     ZBoe    A    G        0      0        2 
  16  chr16_50716843     ZGre    A    G      0.5      1        2 
  16  chr16_50716843     ZHar    A    G        0      0        2 
  16  chr16_50716843   Sample    A    G        0      0        2 
  16  chr16_50717185     AAsi    C    A        0      0        2 
  16  chr16_50717185     AKia    C    A        0      0        2 
  16  chr16_50717185     AOna    C    A        0      0        2 
  16  chr16_50717185     ASom    C    A        0      0        2 
  16  chr16_50717185     HCab    C    A        0      0        2 
  16  chr16_50717185     HPrz    C    A        0      0        2 
  16  chr16_50717185     ZBoe    C    A        0      0        2 
  16  chr16_50717185     ZGre    C    A        0      0        2 
  16  chr16_50717185     ZHar    C    A      0.5      1        2 
  16  chr16_50717185   Sample    C    A        0      0        2 
  16  chr16_50724062     AAsi    T    C        0      0        2 
  16  chr16_50724062     AKia    T    C        0      0        2 
  16  chr16_50724062     AOna    T    C        0      0        2 
  16  chr16_50724062     ASom    T    C        1      2        2 
  16  chr16_50724062     HCab    T    C        0      0        2 
  16  chr16_50724062     HPrz    T    C        0      0        2 
  16  chr16_50724062     ZBoe    T    C        0      0        2 
  16  chr16_50724062     ZGre    T    C        0      0        2 
  16  chr16_50724062     ZHar    T    C        0      0        2 
  16  chr16_50724062   Sample    T    C        1      2        2 
  16  chr16_50750071     AAsi    C    T        1      2        2 
  16  chr16_50750071     AKia    C    T        0      0        2 
  16  chr16_50750071     AOna    C    T        0      0        2 
  16  chr16_50750071     ASom    C    T        1      2        2 
  16  chr16_50750071     HCab    C    T        0      0        2 
  16  chr16_50750071     HPrz    C    T        0      0        2 
  16  chr16_50750071     ZBoe    C    T        0      0        2 
  16  chr16_50750071     ZGre    C    T        0      0        2 
  16  chr16_50750071     ZHar    C    T        0      0        2 
  16  chr16_50750071   Sample    C    T        1      2        2 
  16  chr16_50764603     AAsi    A    G        0      0        2 
  16  chr16_50764603     AKia    A    G        0      0        2 
  16  chr16_50764603     AOna    A    G        0      0        2 
  16  chr16_50764603     ASom    A    G        0      0        2 
  16  chr16_50764603     HCab    A    G        1      2        2 
  16  chr16_50764603     HPrz    A    G        1      2        2 
  16  chr16_50764603     ZBoe    A    G        0      0        2 
  16  chr16_50764603     ZGre    A    G        0      0        2 
  16  chr16_50764603     ZHar    A    G        0      0        2 
  16  chr16_50764603   Sample    A    G        0      0        2 
  16  chr16_50767654     AAsi    T    G        0      0        2 
  16  chr16_50767654     AKia    T    G        0      0        2 
  16  chr16_50767654     AOna    T    G        0      0        2 
  16  chr16_50767654     ASom    T    G        0      0        2 
  16  chr16_50767654     HCab    T    G        1      2        2 
  16  chr16_50767654     HPrz    T    G        1      2        2 
  16  chr16_50767654     ZBoe    T    G        0      0        2 
  16  chr16_50767654     ZGre    T    G        0      0        2 
  16  chr16_50767654     ZHar    T    G        0      0        2 
  16  chr16_50767654   Sample    T    G        0      0        2 
  16  chr16_50773739     AAsi    G    A        1      2        2 
  16  chr16_50773739     AKia    G    A        1      2        2 
  16  chr16_50773739     AOna    G    A        1      2        2 
  16  chr16_50773739     ASom    G    A        1      2        2 
  16  chr16_50773739     HCab    G    A        0      0        2 
  16  chr16_50773739     HPrz    G    A        0      0        2 
  16  chr16_50773739     ZBoe    G    A        0      0        2 
  16  chr16_50773739     ZGre    G    A        0      0        2 
  16  chr16_50773739     ZHar    G    A        0      0        2 
  16  chr16_50773739   Sample    G    A        1      2        2 
  16  chr16_50792503     AAsi    G    A        0      0        2 
  16  chr16_50792503     AKia    G    A        0      0        2 
  16  chr16_50792503     AOna    G    A        0      0        2 
  16  chr16_50792503     ASom    G    A        0      0        2 
  16  chr16_50792503     HCab    G    A        1      2        2 
  16  chr16_50792503     HPrz    G    A        1      2        2 
  16  chr16_50792503     ZBoe    G    A        0      0        2 
  16  chr16_50792503     ZGre    G    A        0      0        2 
  16  chr16_50792503     ZHar    G    A        0      0        2 
  16  chr16_50792503   Sample    G    A        0      0        2 
  16  chr16_50796282     AAsi    C    G        0      0        2 
  16  chr16_50796282     AKia    C    G        0      0        2 
  16  chr16_50796282     AOna    C    G        0      0        2 
  16  chr16_50796282     ASom    C    G        0      0        2 
  16  chr16_50796282     HCab    C    G        0      0        2 
  16  chr16_50796282     HPrz    C    G      0.5      1        2 
  16  chr16_50796282     ZBoe    C    G        0      0        2 
  16  chr16_50796282     ZGre    C    G        0      0        2 
  16  chr16_50796282     ZHar    C    G        0      0        2 
  16  chr16_50796282   Sample    C    G        0      0        2 
  16  chr16_50797926     AAsi    T    C        0      0        2 
  16  chr16_50797926     AKia    T    C        0      0        2 
  16  chr16_50797926     AOna    T    C        0      0        2 
  16  chr16_50797926     ASom    T    C        0      0        2 
  16  chr16_50797926     HCab    T    C        0      0        2 
  16  chr16_50797926     HPrz    T    C        0      0        2 
  16  chr16_50797926     ZBoe    T    C        0      0        2 
  16  chr16_50797926     ZGre    T    C        0      0        2 
  16  chr16_50797926     ZHar    T    C        1      2        2 
  16  chr16_50797926   Sample    T    C        0      0        2 
  16  chr16_50809247     AAsi    T    G        0      0        2 
  16  chr16_50809247     AKia    T    G        0      0        2 
  16  chr16_50809247     AOna    T    G        0      0        2 
  16  chr16_50809247     ASom    T    G        0      0        2 
  16  chr16_50809247     HCab    T    G        1      2        2 
  16  chr16_50809247     HPrz    T    G        1      2        2 
  16  chr16_50809247     ZBoe    T    G        0      0        2 
  16  chr16_50809247     ZGre    T    G        0      0        2 
  16  chr16_50809247     ZHar    T    G        0      0        2 
  16  chr16_50809247   Sample    T    G        0      0        2 
  16  chr16_50810702     AAsi    A    G        0      0        2 
  16  chr16_50810702     AKia    A    G        1      2        2 
  16  chr16_50810702     AOna    A    G        1      2        2 
  16  chr16_50810702     ASom    A    G        0      0        2 
  16  chr16_50810702     HCab    A    G        0      0        2 
  16  chr16_50810702     HPrz    A    G        0      0        2 
  16  chr16_50810702     ZBoe    A    G        0      0        2 
  16  chr16_50810702     ZGre    A    G        0      0        2 
  16  chr16_50810702     ZHar    A    G        0      0        2 
  16  chr16_50810702   Sample    A    G        0      0        2 
  16  chr16_50825913     AAsi    G    A        0      0        2 
  16  chr16_50825913     AKia    G    A        1      2        2 
  16  chr16_50825913     AOna    G    A        1      2        2 
  16  chr16_50825913     ASom    G    A        0      0        2 
  16  chr16_50825913     HCab    G    A        0      0        2 
  16  chr16_50825913     HPrz    G    A        0      0        2 
  16  chr16_50825913     ZBoe    G    A        0      0        2 
  16  chr16_50825913     ZGre    G    A        0      0        2 
  16  chr16_50825913     ZHar    G    A        0      0        2 
  16  chr16_50825913   Sample    G    A        0      0        2 
  16  chr16_50841602     AAsi    A    T        0      0        2 
  16  chr16_50841602     AKia    A    T        0      0        2 
  16  chr16_50841602     AOna    A    T        0      0        2 
  16  chr16_50841602     ASom    A    T        0      0        2 
  16  chr16_50841602     HCab    A    T        0      0        2 
  16  chr16_50841602     HPrz    A    T        0      0        2 
  16  chr16_50841602     ZBoe    A    T        1      2        2 
  16  chr16_50841602     ZGre    A    T        0      0        2 
  16  chr16_50841602     ZHar    A    T        0      0        2 
  16  chr16_50841602   Sample    A    T        0      0        2 
  16  chr16_50865519     AAsi    C    G        0      0        2 
  16  chr16_50865519     AKia    C    G        0      0        2 
  16  chr16_50865519     AOna    C    G        0      0        2 
  16  chr16_50865519     ASom    C    G        0      0        2 
  16  chr16_50865519     HCab    C    G        0      0        2 
  16  chr16_50865519     HPrz    C    G      0.5      1        2 
  16  chr16_50865519     ZBoe    C    G        0      0        2 
  16  chr16_50865519     ZGre    C    G        0      0        2 
  16  chr16_50865519     ZHar    C    G        0      0        2 
  16  chr16_50865519   Sample    C    G        0      0        2 
  16  chr16_50868000     AAsi    A    C        0      0        2 
  16  chr16_50868000     AKia    A    C        0      0        2 
  16  chr16_50868000     AOna    A    C        0      0        2 
  16  chr16_50868000     ASom    A    C        0      0        2 
  16  chr16_50868000     HCab    A    C        0      0        2 
  16  chr16_50868000     HPrz    A    C        0      0        2 
  16  chr16_50868000     ZBoe    A    C      0.5      1        2 
  16  chr16_50868000     ZGre    A    C        0      0        2 
  16  chr16_50868000     ZHar    A    C        0      0        2 
  16  chr16_50868000   Sample    A    C        0      0        2 
  16  chr16_50871959     AAsi    A    G        0      0        2 
  16  chr16_50871959     AKia    A    G        0      0        2 
  16  chr16_50871959     AOna    A    G        0      0        2 
  16  chr16_50871959     ASom    A    G        0      0        2 
  16  chr16_50871959     HCab    A    G        1      2        2 
  16  chr16_50871959     HPrz    A    G        1      2        2 
  16  chr16_50871959     ZBoe    A    G        0      0        2 
  16  chr16_50871959     ZGre    A    G        0      0        2 
  16  chr16_50871959     ZHar    A    G        0      0        2 
  16  chr16_50871959   Sample    A    G        0      0        2 
  16  chr16_50881637     AAsi    C    T        0      0        2 
  16  chr16_50881637     AKia    C    T        0      0        2 
  16  chr16_50881637     AOna    C    T        0      0        2 
  16  chr16_50881637     ASom    C    T        0      0        2 
  16  chr16_50881637     HCab    C    T        1      2        2 
  16  chr16_50881637     HPrz    C    T        1      2        2 
  16  chr16_50881637     ZBoe    C    T        0      0        2 
  16  chr16_50881637     ZGre    C    T        0      0        2 
  16  chr16_50881637     ZHar    C    T        0      0        2 
  16  chr16_50881637   Sample    C    T        0      0        2 
  16  chr16_50881680     AAsi    T    A        0      0        2 
  16  chr16_50881680     AKia    T    A        0      0        2 
  16  chr16_50881680     AOna    T    A        0      0        2 
  16  chr16_50881680     ASom    T    A        0      0        2 
  16  chr16_50881680     HCab    T    A      0.5      1        2 
  16  chr16_50881680     HPrz    T    A      0.5      1        2 
  16  chr16_50881680     ZBoe    T    A        0      0        2 
  16  chr16_50881680     ZGre    T    A        0      0        2 
  16  chr16_50881680     ZHar    T    A        0      0        2 
  16  chr16_50881680   Sample    T    A        0      0        2 
  16  chr16_50883234     AAsi    A    G        0      0        2 
  16  chr16_50883234     AKia    A    G        0      0        2 
  16  chr16_50883234     AOna    A    G      0.5      1        2 
  16  chr16_50883234     ASom    A    G        0      0        2 
  16  chr16_50883234     HCab    A    G        0      0        2 
  16  chr16_50883234     HPrz    A    G        0      0        2 
  16  chr16_50883234     ZBoe    A    G        0      0        2 
  16  chr16_50883234     ZGre    A    G        0      0        2 
  16  chr16_50883234     ZHar    A    G        0      0        2 
  16  chr16_50883234   Sample    A    G        0      0        2 
  16  chr16_50888126     AAsi    G    A        0      0        2 
  16  chr16_50888126     AKia    G    A        0      0        2 
  16  chr16_50888126     AOna    G    A        0      0        2 
  16  chr16_50888126     ASom    G    A        0      0        2 
  16  chr16_50888126     HCab    G    A        1      2        2 
  16  chr16_50888126     HPrz    G    A        1      2        2 
  16  chr16_50888126     ZBoe    G    A        0      0        2 
  16  chr16_50888126     ZGre    G    A        0      0        2 
  16  chr16_50888126     ZHar    G    A        0      0        2 
  16  chr16_50888126   Sample    G    A        0      0        2 
  16  chr16_50889624     AAsi    A    G        0      0        2 
  16  chr16_50889624     AKia    A    G        0      0        2 
  16  chr16_50889624     AOna    A    G        0      0        2 
  16  chr16_50889624     ASom    A    G        0      0        2 
  16  chr16_50889624     HCab    A    G        1      2        2 
  16  chr16_50889624     HPrz    A    G        1      2        2 
  16  chr16_50889624     ZBoe    A    G        0      0        2 
  16  chr16_50889624     ZGre    A    G        0      0        2 
  16  chr16_50889624     ZHar    A    G        0      0        2 
  16  chr16_50889624   Sample    A    G        0      0        2 
  16  chr16_50902067     AAsi    A    C        0      0        2 
  16  chr16_50902067     AKia    A    C        0      0        2 
  16  chr16_50902067     AOna    A    C        0      0        2 
  16  chr16_50902067     ASom    A    C        0      0        2 
  16  chr16_50902067     HCab    A    C        0      0        2 
  16  chr16_50902067     HPrz    A    C        0      0        2 
  16  chr16_50902067     ZBoe    A    C        0      0        2 
  16  chr16_50902067     ZGre    A    C        0      0        2 
  16  chr16_50902067     ZHar    A    C        1      2        2 
  16  chr16_50902067   Sample    A    C        0      0        2 
  16  chr16_50911036     AAsi    T    G        0      0        2 
  16  chr16_50911036     AKia    T    G        0      0        2 
  16  chr16_50911036     AOna    T    G        0      0        2 
  16  chr16_50911036     ASom    T    G        0      0        2 
  16  chr16_50911036     HCab    T    G        0      0        2 
  16  chr16_50911036     HPrz    T    G        0      0        2 
  16  chr16_50911036     ZBoe    T    G        0      0        2 
  16  chr16_50911036     ZGre    T    G        0      0        2 
  16  chr16_50911036     ZHar    T    G        1      2        2 
  16  chr16_50911036   Sample    T    G        0      0        2 
  16  chr16_50911086     AAsi    G    A        0      0        2 
  16  chr16_50911086     AKia    G    A        0      0        2 
  16  chr16_50911086     AOna    G    A        0      0        2 
  16  chr16_50911086     ASom    G    A        0      0        2 
  16  chr16_50911086     HCab    G    A      0.5      1        2 
  16  chr16_50911086     HPrz    G    A      0.5      1        2 
  16  chr16_50911086     ZBoe    G    A        0      0        2 
  16  chr16_50911086     ZGre    G    A        0      0        2 
  16  chr16_50911086     ZHar    G    A        0      0        2 
  16  chr16_50911086   Sample    G    A        0      0        2 
  16  chr16_50911642     AAsi    C    G        0      0        2 
  16  chr16_50911642     AKia    C    G        0      0        2 
  16  chr16_50911642     AOna    C    G        0      0        2 
  16  chr16_50911642     ASom    C    G        0      0        2 
  16  chr16_50911642     HCab    C    G        0      0        2 
  16  chr16_50911642     HPrz    C    G        0      0        2 
  16  chr16_50911642     ZBoe    C    G        0      0        2 
  16  chr16_50911642     ZGre    C    G        0      0        2 
  16  chr16_50911642     ZHar    C    G        1      2        2 
  16  chr16_50911642   Sample    C    G        0      0        2 
  16  chr16_50927739     AAsi    G    A        0      0        2 
  16  chr16_50927739     AKia    G    A        1      2        2 
  16  chr16_50927739     AOna    G    A      0.5      1        2 
  16  chr16_50927739     ASom    G    A        0      0        2 
  16  chr16_50927739     HCab    G    A        0      0        2 
  16  chr16_50927739     HPrz    G    A        0      0        2 
  16  chr16_50927739     ZBoe    G    A        0      0        2 
  16  chr16_50927739     ZGre    G    A        0      0        2 
  16  chr16_50927739     ZHar    G    A        0      0        2 
  16  chr16_50927739   Sample    G    A        0      0        2 
  16  chr16_50934680     AAsi    T    C        0      0        2 
  16  chr16_50934680     AKia    T    C        0      0        2 
  16  chr16_50934680     AOna    T    C        0      0        2 
  16  chr16_50934680     ASom    T    C        0      0        2 
  16  chr16_50934680     HCab    T    C        0      0        2 
  16  chr16_50934680     HPrz    T    C        0      0        2 
  16  chr16_50934680     ZBoe    T    C        1      2        2 
  16  chr16_50934680     ZGre    T    C        1      2        2 
  16  chr16_50934680     ZHar    T    C        1      2        2 
  16  chr16_50934680   Sample    T    C        0      0        2 
  16  chr16_50943607     AAsi    C    T        0      0        2 
  16  chr16_50943607     AKia    C    T        0      0        2 
  16  chr16_50943607     AOna    C    T        0      0        2 
  16  chr16_50943607     ASom    C    T        0      0        2 
  16  chr16_50943607     HCab    C    T        0      0        2 
  16  chr16_50943607     HPrz    C    T        0      0        2 
  16  chr16_50943607     ZBoe    C    T        0      0        2 
  16  chr16_50943607     ZGre    C    T        1      2        2 
  16  chr16_50943607     ZHar    C    T        0      0        2 
  16  chr16_50943607   Sample    C    T        0      0        2 
  16  chr16_50945919     AAsi    G    A        0      0        2 
  16  chr16_50945919     AKia    G    A        1      2        2 
  16  chr16_50945919     AOna    G    A        0      0        2 
  16  chr16_50945919     ASom    G    A        0      0        2 
  16  chr16_50945919     HCab    G    A        0      0        2 
  16  chr16_50945919     HPrz    G    A        0      0        2 
  16  chr16_50945919     ZBoe    G    A        0      0        2 
  16  chr16_50945919     ZGre    G    A        0      0        2 
  16  chr16_50945919     ZHar    G    A        0      0        2 
  16  chr16_50945919   Sample    G    A        0      0        2 
  16  chr16_50955265     AAsi    C    T        0      0        2 
  16  chr16_50955265     AKia    C    T        0      0        2 
  16  chr16_50955265     AOna    C    T        0      0        2 
  16  chr16_50955265     ASom    C    T        0      0        2 
  16  chr16_50955265     HCab    C    T        0      0        2 
  16  chr16_50955265     HPrz    C    T        0      0        2 
  16  chr16_50955265     ZBoe    C    T        1      2        2 
  16  chr16_50955265     ZGre    C    T        1      2        2 
  16  chr16_50955265     ZHar    C    T        1      2        2 
  16  chr16_50955265   Sample    C    T        0      0        2 
  16  chr16_50970109     AAsi    T    C        0      0        2 
  16  chr16_50970109     AKia    T    C        0      0        2 
  16  chr16_50970109     AOna    T    C        0      0        2 
  16  chr16_50970109     ASom    T    C        0      0        2 
  16  chr16_50970109     HCab    T    C        0      0        2 
  16  chr16_50970109     HPrz    T    C        0      0        2 
  16  chr16_50970109     ZBoe    T    C        1      2        2 
  16  chr16_50970109     ZGre    T    C        0      0        2 
  16  chr16_50970109     ZHar    T    C        0      0        2 
  16  chr16_50970109   Sample    T    C        0      0        2 
  16  chr16_50974137     AAsi    T    C        0      0        2 
  16  chr16_50974137     AKia    T    C        0      0        2 
  16  chr16_50974137     AOna    T    C        0      0        2 
  16  chr16_50974137     ASom    T    C        0      0        2 
  16  chr16_50974137     HCab    T    C        1      2        2 
  16  chr16_50974137     HPrz    T    C        1      2        2 
  16  chr16_50974137     ZBoe    T    C        0      0        2 
  16  chr16_50974137     ZGre    T    C        0      0        2 
  16  chr16_50974137     ZHar    T    C        0      0        2 
  16  chr16_50974137   Sample    T    C        0      0        2 
  16  chr16_50980251     AAsi    T    C        0      0        2 
  16  chr16_50980251     AKia    T    C        1      2        2 
  16  chr16_50980251     AOna    T    C        1      2        2 
  16  chr16_50980251     ASom    T    C        0      0        2 
  16  chr16_50980251     HCab    T    C        0      0        2 
  16  chr16_50980251     HPrz    T    C        0      0        2 
  16  chr16_50980251     ZBoe    T    C        0      0        2 
  16  chr16_50980251     ZGre    T    C        0      0        2 
  16  chr16_50980251     ZHar    T    C        0      0        2 
  16  chr16_50980251   Sample    T    C        0      0        2 
  16  chr16_50990359     AAsi    G    T        0      0        2 
  16  chr16_50990359     AKia    G    T        1      2        2 
  16  chr16_50990359     AOna    G    T        1      2        2 
  16  chr16_50990359     ASom    G    T        0      0        2 
  16  chr16_50990359     HCab    G    T        1      2        2 
  16  chr16_50990359     HPrz    G    T        1      2        2 
  16  chr16_50990359     ZBoe    G    T        0      0        2 
  16  chr16_50990359     ZGre    G    T        0      0        2 
  16  chr16_50990359     ZHar    G    T        0      0        2 
  16  chr16_50990359   Sample    G    T        0      0        2 
  16  chr16_50998740     AAsi    T    A        0      0        2 
  16  chr16_50998740     AKia    T    A        0      0        2 
  16  chr16_50998740     AOna    T    A        0      0        2 
  16  chr16_50998740     ASom    T    A        0      0        2 
  16  chr16_50998740     HCab    T    A        0      0        2 
  16  chr16_50998740     HPrz    T    A        0      0        2 
  16  chr16_50998740     ZBoe    T    A        1      2        2 
  16  chr16_50998740     ZGre    T    A        1      2        2 
  16  chr16_50998740     ZHar    T    A        1      2        2 
  16  chr16_50998740   Sample    T    A        0      0        2 
  16  chr16_51007564     AAsi    T    C        0      0        2 
  16  chr16_51007564     AKia    T    C        0      0        2 
  16  chr16_51007564     AOna    T    C        0      0        2 
  16  chr16_51007564     ASom    T    C        0      0        2 
  16  chr16_51007564     HCab    T    C        0      0        2 
  16  chr16_51007564     HPrz    T    C        0      0        2 
  16  chr16_51007564     ZBoe    T    C      0.5      1        2 
  16  chr16_51007564     ZGre    T    C        0      0        2 
  16  chr16_51007564     ZHar    T    C        0      0        2 
  16  chr16_51007564   Sample    T    C        0      0        2 
  16  chr16_51023436     AAsi    A    G        0      0        2 
  16  chr16_51023436     AKia    A    G        0      0        2 
  16  chr16_51023436     AOna    A    G        0      0        2 
  16  chr16_51023436     ASom    A    G        0      0        2 
  16  chr16_51023436     HCab    A    G        1      2        2 
  16  chr16_51023436     HPrz    A    G        1      2        2 
  16  chr16_51023436     ZBoe    A    G        0      0        2 
  16  chr16_51023436     ZGre    A    G        0      0        2 
  16  chr16_51023436     ZHar    A    G        0      0        2 
  16  chr16_51023436   Sample    A    G        0      0        2 
  16  chr16_51031776     AAsi    C    T        0      0        2 
  16  chr16_51031776     AKia    C    T        0      0        2 
  16  chr16_51031776     AOna    C    T        0      0        2 
  16  chr16_51031776     ASom    C    T        0      0        2 
  16  chr16_51031776     HCab    C    T        0      0        2 
  16  chr16_51031776     HPrz    C    T        0      0        2 
  16  chr16_51031776     ZBoe    C    T        1      2        2 
  16  chr16_51031776     ZGre    C    T        0      0        2 
  16  chr16_51031776     ZHar    C    T        0      0        2 
  16  chr16_51031776   Sample    C    T        0      0        2 
  16  chr16_51034497     AAsi    T    C        1      2        2 
  16  chr16_51034497     AKia    T    C        0      0        2 
  16  chr16_51034497     AOna    T    C        0      0        2 
  16  chr16_51034497     ASom    T    C        1      2        2 
  16  chr16_51034497     HCab    T    C        0      0        2 
  16  chr16_51034497     HPrz    T    C        0      0        2 
  16  chr16_51034497     ZBoe    T    C        0      0        2 
  16  chr16_51034497     ZGre    T    C        0      0        2 
  16  chr16_51034497     ZHar    T    C        0      0        2 
  16  chr16_51034497   Sample    T    C        1      2        2 
  16  chr16_51038588     AAsi    A    G        0      0        2 
  16  chr16_51038588     AKia    A    G        0      0        2 
  16  chr16_51038588     AOna    A    G        0      0        2 
  16  chr16_51038588     ASom    A    G        0      0        2 
  16  chr16_51038588     HCab    A    G        0      0        2 
  16  chr16_51038588     HPrz    A    G        0      0        2 
  16  chr16_51038588     ZBoe    A    G        0      0        2 
  16  chr16_51038588     ZGre    A    G      0.5      1        2 
  16  chr16_51038588     ZHar    A    G        1      2        2 
  16  chr16_51038588   Sample    A    G        0      0        2 
  16  chr16_51039204     AAsi    T    A        0      0        2 
  16  chr16_51039204     AKia    T    A        0      0        2 
  16  chr16_51039204     AOna    T    A        0      0        2 
  16  chr16_51039204     ASom    T    A        0      0        2 
  16  chr16_51039204     HCab    T    A        1      2        2 
  16  chr16_51039204     HPrz    T    A        1      2        2 
  16  chr16_51039204     ZBoe    T    A        0      0        2 
  16  chr16_51039204     ZGre    T    A        0      0        2 
  16  chr16_51039204     ZHar    T    A        0      0        2 
  16  chr16_51039204   Sample    T    A        0      0        2 
  16  chr16_51040565     AAsi    G    A        1      2        2 
  16  chr16_51040565     AKia    G    A        0      0        2 
  16  chr16_51040565     AOna    G    A        0      0        2 
  16  chr16_51040565     ASom    G    A        1      2        2 
  16  chr16_51040565     HCab    G    A        1      2        2 
  16  chr16_51040565     HPrz    G    A        1      2        2 
  16  chr16_51040565     ZBoe    G    A        0      0        2 
  16  chr16_51040565     ZGre    G    A        0      0        2 
  16  chr16_51040565     ZHar    G    A        0      0        2 
  16  chr16_51040565   Sample    G    A        1      2        2 
  16  chr16_51052235     AAsi    G    A        0      0        2 
  16  chr16_51052235     AKia    G    A        0      0        2 
  16  chr16_51052235     AOna    G    A        0      0        2 
  16  chr16_51052235     ASom    G    A        0      0        2 
  16  chr16_51052235     HCab    G    A        0      0        2 
  16  chr16_51052235     HPrz    G    A        0      0        2 
  16  chr16_51052235     ZBoe    G    A        0      0        2 
  16  chr16_51052235     ZGre    G    A        1      2        2 
  16  chr16_51052235     ZHar    G    A        0      0        2 
  16  chr16_51052235   Sample    G    A        0      0        2 
  16  chr16_51058247     AAsi    C    G        0      0        2 
  16  chr16_51058247     AKia    C    G        0      0        2 
  16  chr16_51058247     AOna    C    G        0      0        2 
  16  chr16_51058247     ASom    C    G        0      0        2 
  16  chr16_51058247     HCab    C    G        0      0        2 
  16  chr16_51058247     HPrz    C    G        0      0        2 
  16  chr16_51058247     ZBoe    C    G      0.5      1        2 
  16  chr16_51058247     ZGre    C    G        0      0        2 
  16  chr16_51058247     ZHar    C    G        0      0        2 
  16  chr16_51058247   Sample    C    G        0      0        2 
  16  chr16_51063335     AAsi    A    T        0      0        2 
  16  chr16_51063335     AKia    A    T        0      0        2 
  16  chr16_51063335     AOna    A    T        0      0        2 
  16  chr16_51063335     ASom    A    T        0      0        2 
  16  chr16_51063335     HCab    A    T        0      0        2 
  16  chr16_51063335     HPrz    A    T        0      0        2 
  16  chr16_51063335     ZBoe    A    T      0.5      1        2 
  16  chr16_51063335     ZGre    A    T        0      0        2 
  16  chr16_51063335     ZHar    A    T        0      0        2 
  16  chr16_51063335   Sample    A    T        0      0        2 
  16  chr16_51066702     AAsi    G    A        0      0        2 
  16  chr16_51066702     AKia    G    A        0      0        2 
  16  chr16_51066702     AOna    G    A        0      0        2 
  16  chr16_51066702     ASom    G    A        0      0        2 
  16  chr16_51066702     HCab    G    A        0      0        2 
  16  chr16_51066702     HPrz    G    A        0      0        2 
  16  chr16_51066702     ZBoe    G    A      0.5      1        2 
  16  chr16_51066702     ZGre    G    A        0      0        2 
  16  chr16_51066702     ZHar    G    A        0      0        2 
  16  chr16_51066702   Sample    G    A        0      0        2 
  16  chr16_51071961     AAsi    A    G        0      0        2 
  16  chr16_51071961     AKia    A    G        0      0        2 
  16  chr16_51071961     AOna    A    G        0      0        2 
  16  chr16_51071961     ASom    A    G        0      0        2 
  16  chr16_51071961     HCab    A    G        0      0        2 
  16  chr16_51071961     HPrz    A    G        0      0        2 
  16  chr16_51071961     ZBoe    A    G        0      0        2 
  16  chr16_51071961     ZGre    A    G        1      2        2 
  16  chr16_51071961     ZHar    A    G        0      0        2 
  16  chr16_51071961   Sample    A    G        0      0        2 
  16  chr16_51079976     AAsi    G    T      0.5      1        2 
  16  chr16_51079976     AKia    G    T        0      0        2 
  16  chr16_51079976     AOna    G    T        0      0        2 
  16  chr16_51079976     ASom    G    T        0      0        2 
  16  chr16_51079976     HCab    G    T        0      0        2 
  16  chr16_51079976     HPrz    G    T        0      0        2 
  16  chr16_51079976     ZBoe    G    T        0      0        2 
  16  chr16_51079976     ZGre    G    T        0      0        2 
  16  chr16_51079976     ZHar    G    T        0      0        2 
  16  chr16_51079976   Sample    G    T        1      2        2 
  16  chr16_51089294     AAsi    C    A        0      0        2 
  16  chr16_51089294     AKia    C    A        0      0        2 
  16  chr16_51089294     AOna    C    A        0      0        2 
  16  chr16_51089294     ASom    C    A        0      0        2 
  16  chr16_51089294     HCab    C    A        0      0        2 
  16  chr16_51089294     HPrz    C    A      0.5      1        2 
  16  chr16_51089294     ZBoe    C    A        0      0        2 
  16  chr16_51089294     ZGre    C    A        0      0        2 
  16  chr16_51089294     ZHar    C    A        0      0        2 
  16  chr16_51089294   Sample    C    A        0      0        2 
  16  chr16_51090139     AAsi    T    C        0      0        2 
  16  chr16_51090139     AKia    T    C        0      0        2 
  16  chr16_51090139     AOna    T    C        0      0        2 
  16  chr16_51090139     ASom    T    C        0      0        2 
  16  chr16_51090139     HCab    T    C        0      0        2 
  16  chr16_51090139     HPrz    T    C        0      0        2 
  16  chr16_51090139     ZBoe    T    C        1      2        2 
  16  chr16_51090139     ZGre    T    C        1      2        2 
  16  chr16_51090139     ZHar    T    C        0      0        2 
  16  chr16_51090139   Sample    T    C        0      0        2 
  16  chr16_51101576     AAsi    T    C        0      0        2 
  16  chr16_51101576     AKia    T    C        0      0        2 
  16  chr16_51101576     AOna    T    C        0      0        2 
  16  chr16_51101576     ASom    T    C        0      0        2 
  16  chr16_51101576     HCab    T    C        0      0        2 
  16  chr16_51101576     HPrz    T    C        0      0        2 
  16  chr16_51101576     ZBoe    T    C        0      0        2 
  16  chr16_51101576     ZGre    T    C      0.5      1        2 
  16  chr16_51101576     ZHar    T    C        0      0        2 
  16  chr16_51101576   Sample    T    C        0      0        2 
  16  chr16_51105477     AAsi    A    G        1      2        2 
  16  chr16_51105477     AKia    A    G        0      0        2 
  16  chr16_51105477     AOna    A    G        0      0        2 
  16  chr16_51105477     ASom    A    G        1      2        2 
  16  chr16_51105477     HCab    A    G        0      0        2 
  16  chr16_51105477     HPrz    A    G        0      0        2 
  16  chr16_51105477     ZBoe    A    G        0      0        2 
  16  chr16_51105477     ZGre    A    G        0      0        2 
  16  chr16_51105477     ZHar    A    G        0      0        2 
  16  chr16_51105477   Sample    A    G        1      2        2 
  16  chr16_51107311     AAsi    G    C        0      0        2 
  16  chr16_51107311     AKia    G    C        0      0        2 
  16  chr16_51107311     AOna    G    C        0      0        2 
  16  chr16_51107311     ASom    G    C        0      0        2 
  16  chr16_51107311     HCab    G    C        0      0        2 
  16  chr16_51107311     HPrz    G    C        0      0        2 
  16  chr16_51107311     ZBoe    G    C        0      0        2 
  16  chr16_51107311     ZGre    G    C        0      0        2 
  16  chr16_51107311     ZHar    G    C        1      2        2 
  16  chr16_51107311   Sample    G    C        0      0        2 
  16  chr16_51115853     AAsi    A    G        0      0        2 
  16  chr16_51115853     AKia    A    G        0      0        2 
  16  chr16_51115853     AOna    A    G        0      0        2 
  16  chr16_51115853     ASom    A    G        0      0        2 
  16  chr16_51115853     HCab    A    G        0      0        2 
  16  chr16_51115853     HPrz    A    G        0      0        2 
  16  chr16_51115853     ZBoe    A    G        1      2        2 
  16  chr16_51115853     ZGre    A    G        1      2        2 
  16  chr16_51115853     ZHar    A    G        0      0        2 
  16  chr16_51115853   Sample    A    G        0      0        2 
  16  chr16_51115994     AAsi    A    G        0      0        2 
  16  chr16_51115994     AKia    A    G        1      2        2 
  16  chr16_51115994     AOna    A    G        1      2        2 
  16  chr16_51115994     ASom    A    G        0      0        2 
  16  chr16_51115994     HCab    A    G        0      0        2 
  16  chr16_51115994     HPrz    A    G        0      0        2 
  16  chr16_51115994     ZBoe    A    G        0      0        2 
  16  chr16_51115994     ZGre    A    G        0      0        2 
  16  chr16_51115994     ZHar    A    G        0      0        2 
  16  chr16_51115994   Sample    A    G        0      0        2 
  16  chr16_51117900     AAsi    C    T        0      0        2 
  16  chr16_51117900     AKia    C    T        0      0        2 
  16  chr16_51117900     AOna    C    T        0      0        2 
  16  chr16_51117900     ASom    C    T        0      0        2 
  16  chr16_51117900     HCab    C    T        1      2        2 
  16  chr16_51117900     HPrz    C    T        1      2        2 
  16  chr16_51117900     ZBoe    C    T        0      0        2 
  16  chr16_51117900     ZGre    C    T        0      0        2 
  16  chr16_51117900     ZHar    C    T        0      0        2 
  16  chr16_51117900   Sample    C    T        0      0        2 
  16  chr16_51122822     AAsi    A    G        0      0        2 
  16  chr16_51122822     AKia    A    G        0      0        2 
  16  chr16_51122822     AOna    A    G        0      0        2 
  16  chr16_51122822     ASom    A    G        0      0        2 
  16  chr16_51122822     HCab    A    G        1      2        2 
  16  chr16_51122822     HPrz    A    G        1      2        2 
  16  chr16_51122822     ZBoe    A    G        0      0        2 
  16  chr16_51122822     ZGre    A    G        0      0        2 
  16  chr16_51122822     ZHar    A    G        0      0        2 
  16  chr16_51122822   Sample    A    G        0      0        2 
  16  chr16_51127342     AAsi    C    T        0      0        2 
  16  chr16_51127342     AKia    C    T        0      0        2 
  16  chr16_51127342     AOna    C    T        0      0        2 
  16  chr16_51127342     ASom    C    T        0      0        2 
  16  chr16_51127342     HCab    C    T        0      0        2 
  16  chr16_51127342     HPrz    C    T        0      0        2 
  16  chr16_51127342     ZBoe    C    T        0      0        2 
  16  chr16_51127342     ZGre    C    T        1      2        2 
  16  chr16_51127342     ZHar    C    T        0      0        2 
  16  chr16_51127342   Sample    C    T        0      0        2 
  16  chr16_51129179     AAsi    A    G        0      0        2 
  16  chr16_51129179     AKia    A    G        0      0        2 
  16  chr16_51129179     AOna    A    G        0      0        2 
  16  chr16_51129179     ASom    A    G        0      0        2 
  16  chr16_51129179     HCab    A    G        0      0        2 
  16  chr16_51129179     HPrz    A    G        0      0        2 
  16  chr16_51129179     ZBoe    A    G        0      0        2 
  16  chr16_51129179     ZGre    A    G        1      2        2 
  16  chr16_51129179     ZHar    A    G        0      0        2 
  16  chr16_51129179   Sample    A    G        0      0        2 
  16  chr16_51131199     AAsi    G    C        0      0        2 
  16  chr16_51131199     AKia    G    C        0      0        2 
  16  chr16_51131199     AOna    G    C        0      0        2 
  16  chr16_51131199     ASom    G    C        0      0        2 
  16  chr16_51131199     HCab    G    C        0      0        2 
  16  chr16_51131199     HPrz    G    C        0      0        2 
  16  chr16_51131199     ZBoe    G    C        1      2        2 
  16  chr16_51131199     ZGre    G    C        0      0        2 
  16  chr16_51131199     ZHar    G    C        0      0        2 
  16  chr16_51131199   Sample    G    C        0      0        2 
  16  chr16_51135364     AAsi    A    T        0      0        2 
  16  chr16_51135364     AKia    A    T        0      0        2 
  16  chr16_51135364     AOna    A    T        0      0        2 
  16  chr16_51135364     ASom    A    T        0      0        2 
  16  chr16_51135364     HCab    A    T        1      2        2 
  16  chr16_51135364     HPrz    A    T        1      2        2 
  16  chr16_51135364     ZBoe    A    T        0      0        2 
  16  chr16_51135364     ZGre    A    T        0      0        2 
  16  chr16_51135364     ZHar    A    T        0      0        2 
  16  chr16_51135364   Sample    A    T        0      0        2 
  16  chr16_51139505     AAsi    G    A        0      0        2 
  16  chr16_51139505     AKia    G    A        0      0        2 
  16  chr16_51139505     AOna    G    A        0      0        2 
  16  chr16_51139505     ASom    G    A        0      0        2 
  16  chr16_51139505     HCab    G    A        1      2        2 
  16  chr16_51139505     HPrz    G    A        1      2        2 
  16  chr16_51139505     ZBoe    G    A        0      0        2 
  16  chr16_51139505     ZGre    G    A        0      0        2 
  16  chr16_51139505     ZHar    G    A        0      0        2 
  16  chr16_51139505   Sample    G    A        0      0        2 
  16  chr16_51139574     AAsi    C    T        0      0        2 
  16  chr16_51139574     AKia    C    T        0      0        2 
  16  chr16_51139574     AOna    C    T        0      0        2 
  16  chr16_51139574     ASom    C    T        0      0        2 
  16  chr16_51139574     HCab    C    T        1      2        2 
  16  chr16_51139574     HPrz    C    T        1      2        2 
  16  chr16_51139574     ZBoe    C    T        0      0        2 
  16  chr16_51139574     ZGre    C    T        0      0        2 
  16  chr16_51139574     ZHar    C    T        0      0        2 
  16  chr16_51139574   Sample    C    T        0      0        2 
  16  chr16_51139666     AAsi    A    T        0      0        2 
  16  chr16_51139666     AKia    A    T        0      0        2 
  16  chr16_51139666     AOna    A    T        0      0        2 
  16  chr16_51139666     ASom    A    T        0      0        2 
  16  chr16_51139666     HCab    A    T        0      0        2 
  16  chr16_51139666     HPrz    A    T        0      0        2 
  16  chr16_51139666     ZBoe    A    T        0      0        2 
  16  chr16_51139666     ZGre    A    T      0.5      1        2 
  16  chr16_51139666     ZHar    A    T        0      0        2 
  16  chr16_51139666   Sample    A    T        0      0        2 
  16  chr16_51143872     AAsi    A    G        0      0        2 
  16  chr16_51143872     AKia    A    G        0      0        2 
  16  chr16_51143872     AOna    A    G        0      0        2 
  16  chr16_51143872     ASom    A    G        0      0        2 
  16  chr16_51143872     HCab    A    G        0      0        2 
  16  chr16_51143872     HPrz    A    G        0      0        2 
  16  chr16_51143872     ZBoe    A    G      0.5      1        2 
  16  chr16_51143872     ZGre    A    G        0      0        2 
  16  chr16_51143872     ZHar    A    G        0      0        2 
  16  chr16_51143872   Sample    A    G        0      0        2 
  16  chr16_51149277     AAsi    T    C        0      0        2 
  16  chr16_51149277     AKia    T    C        0      0        2 
  16  chr16_51149277     AOna    T    C        0      0        2 
  16  chr16_51149277     ASom    T    C        0      0        2 
  16  chr16_51149277     HCab    T    C        0      0        2 
  16  chr16_51149277     HPrz    T    C        0      0        2 
  16  chr16_51149277     ZBoe    T    C        0      0        2 
  16  chr16_51149277     ZGre    T    C        0      0        2 
  16  chr16_51149277     ZHar    T    C        1      2        2 
  16  chr16_51149277   Sample    T    C        0      0        2 
  16  chr16_51151207     AAsi    T    C        0      0        2 
  16  chr16_51151207     AKia    T    C        0      0        2 
  16  chr16_51151207     AOna    T    C        0      0        2 
  16  chr16_51151207     ASom    T    C        0      0        2 
  16  chr16_51151207     HCab    T    C        0      0        2 
  16  chr16_51151207     HPrz    T    C      0.5      1        2 
  16  chr16_51151207     ZBoe    T    C        0      0        2 
  16  chr16_51151207     ZGre    T    C        0      0        2 
  16  chr16_51151207     ZHar    T    C        0      0        2 
  16  chr16_51151207   Sample    T    C        0      0        2 
  16  chr16_51152420     AAsi    G    A        0      0        2 
  16  chr16_51152420     AKia    G    A        0      0        2 
  16  chr16_51152420     AOna    G    A        0      0        2 
  16  chr16_51152420     ASom    G    A        0      0        2 
  16  chr16_51152420     HCab    G    A        1      2        2 
  16  chr16_51152420     HPrz    G    A        1      2        2 
  16  chr16_51152420     ZBoe    G    A        0      0        2 
  16  chr16_51152420     ZGre    G    A        0      0        2 
  16  chr16_51152420     ZHar    G    A        0      0        2 
  16  chr16_51152420   Sample    G    A        0      0        2 
  16  chr16_51158760     AAsi    G    A        0      0        2 
  16  chr16_51158760     AKia    G    A        0      0        2 
  16  chr16_51158760     AOna    G    A        0      0        2 
  16  chr16_51158760     ASom    G    A        0      0        2 
  16  chr16_51158760     HCab    G    A        1      2        2 
  16  chr16_51158760     HPrz    G    A        1      2        2 
  16  chr16_51158760     ZBoe    G    A        0      0        2 
  16  chr16_51158760     ZGre    G    A        0      0        2 
  16  chr16_51158760     ZHar    G    A        0      0        2 
  16  chr16_51158760   Sample    G    A        0      0        2 
  16  chr16_51165381     AAsi    A    T        0      0        2 
  16  chr16_51165381     AKia    A    T        1      2        2 
  16  chr16_51165381     AOna    A    T        0      0        2 
  16  chr16_51165381     ASom    A    T        0      0        2 
  16  chr16_51165381     HCab    A    T        0      0        2 
  16  chr16_51165381     HPrz    A    T        0      0        2 
  16  chr16_51165381     ZBoe    A    T        0      0        2 
  16  chr16_51165381     ZGre    A    T        0      0        2 
  16  chr16_51165381     ZHar    A    T        0      0        2 
  16  chr16_51165381   Sample    A    T        0      0        2 
  16  chr16_51175715     AAsi    A    G        0      0        2 
  16  chr16_51175715     AKia    A    G        0      0        2 
  16  chr16_51175715     AOna    A    G        0      0        2 
  16  chr16_51175715     ASom    A    G        0      0        2 
  16  chr16_51175715     HCab    A    G        0      0        2 
  16  chr16_51175715     HPrz    A    G        0      0        2 
  16  chr16_51175715     ZBoe    A    G      0.5      1        2 
  16  chr16_51175715     ZGre    A    G        0      0        2 
  16  chr16_51175715     ZHar    A    G        0      0        2 
  16  chr16_51175715   Sample    A    G        0      0        2 
  16  chr16_51188239     AAsi    C    T        0      0        2 
  16  chr16_51188239     AKia    C    T        0      0        2 
  16  chr16_51188239     AOna    C    T        0      0        2 
  16  chr16_51188239     ASom    C    T        0      0        2 
  16  chr16_51188239     HCab    C    T        0      0        2 
  16  chr16_51188239     HPrz    C    T        0      0        2 
  16  chr16_51188239     ZBoe    C    T        0      0        2 
  16  chr16_51188239     ZGre    C    T      0.5      1        2 
  16  chr16_51188239     ZHar    C    T        0      0        2 
  16  chr16_51188239   Sample    C    T        0      0        2 
  16  chr16_51191165     AAsi    A    G        0      0        2 
  16  chr16_51191165     AKia    A    G        1      2        2 
  16  chr16_51191165     AOna    A    G      0.5      1        2 
  16  chr16_51191165     ASom    A    G        0      0        2 
  16  chr16_51191165     HCab    A    G        0      0        2 
  16  chr16_51191165     HPrz    A    G        0      0        2 
  16  chr16_51191165     ZBoe    A    G        0      0        2 
  16  chr16_51191165     ZGre    A    G        0      0        2 
  16  chr16_51191165     ZHar    A    G        0      0        2 
  16  chr16_51191165   Sample    A    G        0      0        2 
  16  chr16_51191206     AAsi    T    C        0      0        2 
  16  chr16_51191206     AKia    T    C      0.5      1        2 
  16  chr16_51191206     AOna    T    C        0      0        2 
  16  chr16_51191206     ASom    T    C        0      0        2 
  16  chr16_51191206     HCab    T    C        0      0        2 
  16  chr16_51191206     HPrz    T    C        0      0        2 
  16  chr16_51191206     ZBoe    T    C        0      0        2 
  16  chr16_51191206     ZGre    T    C        0      0        2 
  16  chr16_51191206     ZHar    T    C        0      0        2 
  16  chr16_51191206   Sample    T    C        0      0        2 
  16  chr16_51194838     AAsi    A    C        0      0        2 
  16  chr16_51194838     AKia    A    C        0      0        2 
  16  chr16_51194838     AOna    A    C        0      0        2 
  16  chr16_51194838     ASom    A    C        0      0        2 
  16  chr16_51194838     HCab    A    C        0      0        2 
  16  chr16_51194838     HPrz    A    C      0.5      1        2 
  16  chr16_51194838     ZBoe    A    C        0      0        2 
  16  chr16_51194838     ZGre    A    C        0      0        2 
  16  chr16_51194838     ZHar    A    C        0      0        2 
  16  chr16_51194838   Sample    A    C        0      0        2 
  16  chr16_51195585     AAsi    A    G        0      0        2 
  16  chr16_51195585     AKia    A    G        0      0        2 
  16  chr16_51195585     AOna    A    G      0.5      1        2 
  16  chr16_51195585     ASom    A    G        0      0        2 
  16  chr16_51195585     HCab    A    G        0      0        2 
  16  chr16_51195585     HPrz    A    G        0      0        2 
  16  chr16_51195585     ZBoe    A    G        0      0        2 
  16  chr16_51195585     ZGre    A    G        0      0        2 
  16  chr16_51195585     ZHar    A    G        0      0        2 
  16  chr16_51195585   Sample    A    G        0      0        2 
  16  chr16_51208461     AAsi    A    G        0      0        2 
  16  chr16_51208461     AKia    A    G        0      0        2 
  16  chr16_51208461     AOna    A    G        0      0        2 
  16  chr16_51208461     ASom    A    G        0      0        2 
  16  chr16_51208461     HCab    A    G      0.5      1        2 
  16  chr16_51208461     HPrz    A    G        0      0        2 
  16  chr16_51208461     ZBoe    A    G        0      0        2 
  16  chr16_51208461     ZGre    A    G        0      0        2 
  16  chr16_51208461     ZHar    A    G        0      0        2 
  16  chr16_51208461   Sample    A    G        0      0        2 
  16  chr16_51211594     AAsi    G    T        0      0        2 
  16  chr16_51211594     AKia    G    T        0      0        2 
  16  chr16_51211594     AOna    G    T        0      0        2 
  16  chr16_51211594     ASom    G    T        0      0        2 
  16  chr16_51211594     HCab    G    T        0      0        2 
  16  chr16_51211594     HPrz    G    T        0      0        2 
  16  chr16_51211594     ZBoe    G    T      0.5      1        2 
  16  chr16_51211594     ZGre    G    T        0      0        2 
  16  chr16_51211594     ZHar    G    T        0      0        2 
  16  chr16_51211594   Sample    G    T        0      0        2 
  16  chr16_51213892     AAsi    A    G        0      0        2 
  16  chr16_51213892     AKia    A    G        0      0        2 
  16  chr16_51213892     AOna    A    G        0      0        2 
  16  chr16_51213892     ASom    A    G        0      0        2 
  16  chr16_51213892     HCab    A    G        1      2        2 
  16  chr16_51213892     HPrz    A    G        1      2        2 
  16  chr16_51213892     ZBoe    A    G        0      0        2 
  16  chr16_51213892     ZGre    A    G        0      0        2 
  16  chr16_51213892     ZHar    A    G        0      0        2 
  16  chr16_51213892   Sample    A    G        0      0        2 
  16  chr16_51218271     AAsi    A    G        0      0        2 
  16  chr16_51218271     AKia    A    G        0      0        2 
  16  chr16_51218271     AOna    A    G        0      0        2 
  16  chr16_51218271     ASom    A    G        0      0        2 
  16  chr16_51218271     HCab    A    G        1      2        2 
  16  chr16_51218271     HPrz    A    G        1      2        2 
  16  chr16_51218271     ZBoe    A    G        0      0        2 
  16  chr16_51218271     ZGre    A    G        0      0        2 
  16  chr16_51218271     ZHar    A    G        0      0        2 
  16  chr16_51218271   Sample    A    G        0      0        2 
  16  chr16_51220797     AAsi    A    G        0      0        2 
  16  chr16_51220797     AKia    A    G        0      0        2 
  16  chr16_51220797     AOna    A    G        0      0        2 
  16  chr16_51220797     ASom    A    G        0      0        2 
  16  chr16_51220797     HCab    A    G      0.5      1        2 
  16  chr16_51220797     HPrz    A    G        1      2        2 
  16  chr16_51220797     ZBoe    A    G        0      0        2 
  16  chr16_51220797     ZGre    A    G        0      0        2 
  16  chr16_51220797     ZHar    A    G        0      0        2 
  16  chr16_51220797   Sample    A    G        0      0        2 
  16  chr16_51241798     AAsi    A    G        0      0        2 
  16  chr16_51241798     AKia    A    G        0      0        2 
  16  chr16_51241798     AOna    A    G        0      0        2 
  16  chr16_51241798     ASom    A    G        0      0        2 
  16  chr16_51241798     HCab    A    G        0      0        2 
  16  chr16_51241798     HPrz    A    G        0      0        2 
  16  chr16_51241798     ZBoe    A    G      0.5      1        2 
  16  chr16_51241798     ZGre    A    G        0      0        2 
  16  chr16_51241798     ZHar    A    G        0      0        2 
  16  chr16_51241798   Sample    A    G        0      0        2 
  16  chr16_51242322     AAsi    T    C        0      0        2 
  16  chr16_51242322     AKia    T    C        0      0        2 
  16  chr16_51242322     AOna    T    C        0      0        2 
  16  chr16_51242322     ASom    T    C        0      0        2 
  16  chr16_51242322     HCab    T    C        1      2        2 
  16  chr16_51242322     HPrz    T    C        1      2        2 
  16  chr16_51242322     ZBoe    T    C        0      0        2 
  16  chr16_51242322     ZGre    T    C        0      0        2 
  16  chr16_51242322     ZHar    T    C        0      0        2 
  16  chr16_51242322   Sample    T    C        0      0        2 
  16  chr16_51244995     AAsi    C    T        0      0        2 
  16  chr16_51244995     AKia    C    T        0      0        2 
  16  chr16_51244995     AOna    C    T        0      0        2 
  16  chr16_51244995     ASom    C    T        0      0        2 
  16  chr16_51244995     HCab    C    T        1      2        2 
  16  chr16_51244995     HPrz    C    T        1      2        2 
  16  chr16_51244995     ZBoe    C    T        0      0        2 
  16  chr16_51244995     ZGre    C    T        0      0        2 
  16  chr16_51244995     ZHar    C    T        0      0        2 
  16  chr16_51244995   Sample    C    T        0      0        2 
  16  chr16_51250642     AAsi    A    G        0      0        2 
  16  chr16_51250642     AKia    A    G        0      0        2 
  16  chr16_51250642     AOna    A    G        0      0        2 
  16  chr16_51250642     ASom    A    G      0.5      1        2 
  16  chr16_51250642     HCab    A    G        0      0        2 
  16  chr16_51250642     HPrz    A    G        0      0        2 
  16  chr16_51250642     ZBoe    A    G        0      0        2 
  16  chr16_51250642     ZGre    A    G        0      0        2 
  16  chr16_51250642     ZHar    A    G        0      0        2 
  16  chr16_51250642   Sample    A    G        0      0        2 
  16  chr16_51260404     AAsi    T    C        0      0        2 
  16  chr16_51260404     AKia    T    C        0      0        2 
  16  chr16_51260404     AOna    T    C        0      0        2 
  16  chr16_51260404     ASom    T    C        0      0        2 
  16  chr16_51260404     HCab    T    C        0      0        2 
  16  chr16_51260404     HPrz    T    C        0      0        2 
  16  chr16_51260404     ZBoe    T    C        0      0        2 
  16  chr16_51260404     ZGre    T    C      0.5      1        2 
  16  chr16_51260404     ZHar    T    C        0      0        2 
  16  chr16_51260404   Sample    T    C        0      0        2 
  16  chr16_51263306     AAsi    G    T        0      0        2 
  16  chr16_51263306     AKia    G    T        0      0        2 
  16  chr16_51263306     AOna    G    T        0      0        2 
  16  chr16_51263306     ASom    G    T        0      0        2 
  16  chr16_51263306     HCab    G    T        0      0        2 
  16  chr16_51263306     HPrz    G    T        0      0        2 
  16  chr16_51263306     ZBoe    G    T        0      0        2 
  16  chr16_51263306     ZGre    G    T        0      0        2 
  16  chr16_51263306     ZHar    G    T        1      2        2 
  16  chr16_51263306   Sample    G    T        0      0        2 
  16  chr16_51264703     AAsi    C    G        0      0        2 
  16  chr16_51264703     AKia    C    G        0      0        2 
  16  chr16_51264703     AOna    C    G        0      0        2 
  16  chr16_51264703     ASom    C    G      0.5      1        2 
  16  chr16_51264703     HCab    C    G        0      0        2 
  16  chr16_51264703     HPrz    C    G        0      0        2 
  16  chr16_51264703     ZBoe    C    G        0      0        2 
  16  chr16_51264703     ZGre    C    G        0      0        2 
  16  chr16_51264703     ZHar    C    G        0      0        2 
  16  chr16_51264703   Sample    C    G        0      0        2 
  16  chr16_51268638     AAsi    T    G        0      0        2 
  16  chr16_51268638     AKia    T    G        0      0        2 
  16  chr16_51268638     AOna    T    G        0      0        2 
  16  chr16_51268638     ASom    T    G        0      0        2 
  16  chr16_51268638     HCab    T    G        0      0        2 
  16  chr16_51268638     HPrz    T    G        0      0        2 
  16  chr16_51268638     ZBoe    T    G        0      0        2 
  16  chr16_51268638     ZGre    T    G        0      0        2 
  16  chr16_51268638     ZHar    T    G      0.5      1        2 
  16  chr16_51268638   Sample    T    G        0      0        2 
  16  chr16_51286979     AAsi    C    G        0      0        2 
  16  chr16_51286979     AKia    C    G        0      0        2 
  16  chr16_51286979     AOna    C    G        0      0        2 
  16  chr16_51286979     ASom    C    G        0      0        2 
  16  chr16_51286979     HCab    C    G        0      0        2 
  16  chr16_51286979     HPrz    C    G        0      0        2 
  16  chr16_51286979     ZBoe    C    G        0      0        2 
  16  chr16_51286979     ZGre    C    G        0      0        2 
  16  chr16_51286979     ZHar    C    G        1      2        2 
  16  chr16_51286979   Sample    C    G        0      0        2 
  16  chr16_51292379     AAsi    G    A        0      0        2 
  16  chr16_51292379     AKia    G    A        0      0        2 
  16  chr16_51292379     AOna    G    A        0      0        2 
  16  chr16_51292379     ASom    G    A        0      0        2 
  16  chr16_51292379     HCab    G    A        0      0        2 
  16  chr16_51292379     HPrz    G    A        0      0        2 
  16  chr16_51292379     ZBoe    G    A        1      2        2 
  16  chr16_51292379     ZGre    G    A        1      2        2 
  16  chr16_51292379     ZHar    G    A      0.5      1        2 
  16  chr16_51292379   Sample    G    A        0      0        2 
  16  chr16_51295079     AAsi    A    G      0.5      1        2 
  16  chr16_51295079     AKia    A    G        0      0        2 
  16  chr16_51295079     AOna    A    G        0      0        2 
  16  chr16_51295079     ASom    A    G        0      0        2 
  16  chr16_51295079     HCab    A    G        0      0        2 
  16  chr16_51295079     HPrz    A    G        0      0        2 
  16  chr16_51295079     ZBoe    A    G        0      0        2 
  16  chr16_51295079     ZGre    A    G        0      0        2 
  16  chr16_51295079     ZHar    A    G        0      0        2 
  16  chr16_51295079   Sample    A    G        0      0        2 
  16  chr16_51298460     AAsi    G    A        0      0        2 
  16  chr16_51298460     AKia    G    A        0      0        2 
  16  chr16_51298460     AOna    G    A      0.5      1        2 
  16  chr16_51298460     ASom    G    A        0      0        2 
  16  chr16_51298460     HCab    G    A        0      0        2 
  16  chr16_51298460     HPrz    G    A        0      0        2 
  16  chr16_51298460     ZBoe    G    A        0      0        2 
  16  chr16_51298460     ZGre    G    A        0      0        2 
  16  chr16_51298460     ZHar    G    A        0      0        2 
  16  chr16_51298460   Sample    G    A        0      0        2 
  16  chr16_51317649     AAsi    A    G        0      0        2 
  16  chr16_51317649     AKia    A    G        0      0        2 
  16  chr16_51317649     AOna    A    G        0      0        2 
  16  chr16_51317649     ASom    A    G        0      0        2 
  16  chr16_51317649     HCab    A    G        0      0        2 
  16  chr16_51317649     HPrz    A    G        0      0        2 
  16  chr16_51317649     ZBoe    A    G      0.5      1        2 
  16  chr16_51317649     ZGre    A    G        0      0        2 
  16  chr16_51317649     ZHar    A    G        0      0        2 
  16  chr16_51317649   Sample    A    G        0      0        2 
  16  chr16_51326434     AAsi    C    A        0      0        2 
  16  chr16_51326434     AKia    C    A        0      0        2 
  16  chr16_51326434     AOna    C    A        0      0        2 
  16  chr16_51326434     ASom    C    A        0      0        2 
  16  chr16_51326434     HCab    C    A        0      0        2 
  16  chr16_51326434     HPrz    C    A        0      0        2 
  16  chr16_51326434     ZBoe    C    A        1      2        2 
  16  chr16_51326434     ZGre    C    A        1      2        2 
  16  chr16_51326434     ZHar    C    A        1      2        2 
  16  chr16_51326434   Sample    C    A        0      0        2 
  16  chr16_51343444     AAsi    C    T        0      0        2 
  16  chr16_51343444     AKia    C    T        1      2        2 
  16  chr16_51343444     AOna    C    T        0      0        2 
  16  chr16_51343444     ASom    C    T        0      0        2 
  16  chr16_51343444     HCab    C    T        0      0        2 
  16  chr16_51343444     HPrz    C    T        0      0        2 
  16  chr16_51343444     ZBoe    C    T        0      0        2 
  16  chr16_51343444     ZGre    C    T        0      0        2 
  16  chr16_51343444     ZHar    C    T        0      0        2 
  16  chr16_51343444   Sample    C    T        0      0        2 
  16  chr16_51344075     AAsi    T    C        1      2        2 
  16  chr16_51344075     AKia    T    C        0      0        2 
  16  chr16_51344075     AOna    T    C        0      0        2 
  16  chr16_51344075     ASom    T    C        1      2        2 
  16  chr16_51344075     HCab    T    C        0      0        2 
  16  chr16_51344075     HPrz    T    C        0      0        2 
  16  chr16_51344075     ZBoe    T    C        0      0        2 
  16  chr16_51344075     ZGre    T    C        0      0        2 
  16  chr16_51344075     ZHar    T    C        0      0        2 
  16  chr16_51344075   Sample    T    C        1      2        2 
  16  chr16_51345319     AAsi    T    G        0      0        2 
  16  chr16_51345319     AKia    T    G        0      0        2 
  16  chr16_51345319     AOna    T    G      0.5      1        2 
  16  chr16_51345319     ASom    T    G        0      0        2 
  16  chr16_51345319     HCab    T    G        0      0        2 
  16  chr16_51345319     HPrz    T    G        0      0        2 
  16  chr16_51345319     ZBoe    T    G        0      0        2 
  16  chr16_51345319     ZGre    T    G        0      0        2 
  16  chr16_51345319     ZHar    T    G        0      0        2 
  16  chr16_51345319   Sample    T    G        0      0        2 
  16  chr16_51373426     AAsi    T    A        0      0        2 
  16  chr16_51373426     AKia    T    A        0      0        2 
  16  chr16_51373426     AOna    T    A        0      0        2 
  16  chr16_51373426     ASom    T    A        0      0        2 
  16  chr16_51373426     HCab    T    A      0.5      1        2 
  16  chr16_51373426     HPrz    T    A      0.5      1        2 
  16  chr16_51373426     ZBoe    T    A        0      0        2 
  16  chr16_51373426     ZGre    T    A        0      0        2 
  16  chr16_51373426     ZHar    T    A        0      0        2 
  16  chr16_51373426   Sample    T    A        0      0        2 
  16  chr16_51379996     AAsi    T    A        0      0        2 
  16  chr16_51379996     AKia    T    A        0      0        2 
  16  chr16_51379996     AOna    T    A        0      0        2 
  16  chr16_51379996     ASom    T    A        0      0        2 
  16  chr16_51379996     HCab    T    A        1      2        2 
  16  chr16_51379996     HPrz    T    A        1      2        2 
  16  chr16_51379996     ZBoe    T    A        0      0        2 
  16  chr16_51379996     ZGre    T    A        0      0        2 
  16  chr16_51379996     ZHar    T    A        0      0        2 
  16  chr16_51379996   Sample    T    A        0      0        2 
  16  chr16_51387516     AAsi    G    A        0      0        2 
  16  chr16_51387516     AKia    G    A        0      0        2 
  16  chr16_51387516     AOna    G    A        0      0        2 
  16  chr16_51387516     ASom    G    A        0      0        2 
  16  chr16_51387516     HCab    G    A        1      2        2 
  16  chr16_51387516     HPrz    G    A        1      2        2 
  16  chr16_51387516     ZBoe    G    A        0      0        2 
  16  chr16_51387516     ZGre    G    A        0      0        2 
  16  chr16_51387516     ZHar    G    A        0      0        2 
  16  chr16_51387516   Sample    G    A        0      0        2 
  16  chr16_51391696     AAsi    G    A        0      0        2 
  16  chr16_51391696     AKia    G    A        0      0        2 
  16  chr16_51391696     AOna    G    A        0      0        2 
  16  chr16_51391696     ASom    G    A        0      0        2 
  16  chr16_51391696     HCab    G    A        0      0        2 
  16  chr16_51391696     HPrz    G    A        0      0        2 
  16  chr16_51391696     ZBoe    G    A        0      0        2 
  16  chr16_51391696     ZGre    G    A        0      0        2 
  16  chr16_51391696     ZHar    G    A        1      2        2 
  16  chr16_51391696   Sample    G    A        0      0        2 
  16  chr16_51401373     AAsi    C    T        0      0        2 
  16  chr16_51401373     AKia    C    T        0      0        2 
  16  chr16_51401373     AOna    C    T        0      0        2 
  16  chr16_51401373     ASom    C    T        0      0        2 
  16  chr16_51401373     HCab    C    T        0      0        2 
  16  chr16_51401373     HPrz    C    T        0      0        2 
  16  chr16_51401373     ZBoe    C    T        0      0        2 
  16  chr16_51401373     ZGre    C    T        0      0        2 
  16  chr16_51401373     ZHar    C    T        1      2        2 
  16  chr16_51401373   Sample    C    T        0      0        2 
  16  chr16_51409268     AAsi    C    T        0      0        2 
  16  chr16_51409268     AKia    C    T        0      0        2 
  16  chr16_51409268     AOna    C    T        0      0        2 
  16  chr16_51409268     ASom    C    T        0      0        2 
  16  chr16_51409268     HCab    C    T        1      2        2 
  16  chr16_51409268     HPrz    C    T        1      2        2 
  16  chr16_51409268     ZBoe    C    T        0      0        2 
  16  chr16_51409268     ZGre    C    T        0      0        2 
  16  chr16_51409268     ZHar    C    T        0      0        2 
  16  chr16_51409268   Sample    C    T        0      0        2 
  16  chr16_51417147     AAsi    A    G        0      0        2 
  16  chr16_51417147     AKia    A    G        1      2        2 
  16  chr16_51417147     AOna    A    G        1      2        2 
  16  chr16_51417147     ASom    A    G        0      0        2 
  16  chr16_51417147     HCab    A    G        0      0        2 
  16  chr16_51417147     HPrz    A    G        0      0        2 
  16  chr16_51417147     ZBoe    A    G        0      0        2 
  16  chr16_51417147     ZGre    A    G        0      0        2 
  16  chr16_51417147     ZHar    A    G        0      0        2 
  16  chr16_51417147   Sample    A    G        0      0        2 
  16  chr16_51419195     AAsi    T    G        0      0        2 
  16  chr16_51419195     AKia    T    G        0      0        2 
  16  chr16_51419195     AOna    T    G      0.5      1        2 
  16  chr16_51419195     ASom    T    G        0      0        2 
  16  chr16_51419195     HCab    T    G        0      0        2 
  16  chr16_51419195     HPrz    T    G        0      0        2 
  16  chr16_51419195     ZBoe    T    G        0      0        2 
  16  chr16_51419195     ZGre    T    G        0      0        2 
  16  chr16_51419195     ZHar    T    G        0      0        2 
  16  chr16_51419195   Sample    T    G        0      0        2 
  16  chr16_51430625     AAsi    G    A        0      0        2 
  16  chr16_51430625     AKia    G    A        0      0        2 
  16  chr16_51430625     AOna    G    A        0      0        2 
  16  chr16_51430625     ASom    G    A        0      0        2 
  16  chr16_51430625     HCab    G    A        1      2        2 
  16  chr16_51430625     HPrz    G    A        1      2        2 
  16  chr16_51430625     ZBoe    G    A        0      0        2 
  16  chr16_51430625     ZGre    G    A        0      0        2 
  16  chr16_51430625     ZHar    G    A        0      0        2 
  16  chr16_51430625   Sample    G    A        0      0        2 
  16  chr16_51431243     AAsi    C    T        0      0        2 
  16  chr16_51431243     AKia    C    T        1      2        2 
  16  chr16_51431243     AOna    C    T        1      2        2 
  16  chr16_51431243     ASom    C    T        0      0        2 
  16  chr16_51431243     HCab    C    T        0      0        2 
  16  chr16_51431243     HPrz    C    T        0      0        2 
  16  chr16_51431243     ZBoe    C    T        0      0        2 
  16  chr16_51431243     ZGre    C    T        0      0        2 
  16  chr16_51431243     ZHar    C    T        0      0        2 
  16  chr16_51431243   Sample    C    T        0      0        2 
  16  chr16_51436025     AAsi    G    C        0      0        2 
  16  chr16_51436025     AKia    G    C        0      0        2 
  16  chr16_51436025     AOna    G    C        0      0        2 
  16  chr16_51436025     ASom    G    C        0      0        2 
  16  chr16_51436025     HCab    G    C        0      0        2 
  16  chr16_51436025     HPrz    G    C        0      0        2 
  16  chr16_51436025     ZBoe    G    C      0.5      1        2 
  16  chr16_51436025     ZGre    G    C        0      0        2 
  16  chr16_51436025     ZHar    G    C        0      0        2 
  16  chr16_51436025   Sample    G    C        0      0        2 
  16  chr16_51438511     AAsi    T    G        0      0        2 
  16  chr16_51438511     AKia    T    G        0      0        2 
  16  chr16_51438511     AOna    T    G        0      0        2 
  16  chr16_51438511     ASom    T    G        1      2        2 
  16  chr16_51438511     HCab    T    G        0      0        2 
  16  chr16_51438511     HPrz    T    G        0      0        2 
  16  chr16_51438511     ZBoe    T    G        0      0        2 
  16  chr16_51438511     ZGre    T    G        0      0        2 
  16  chr16_51438511     ZHar    T    G        0      0        2 
  16  chr16_51438511   Sample    T    G        0      0        2 
  16  chr16_51439766     AAsi    T    C        0      0        2 
  16  chr16_51439766     AKia    T    C        0      0        2 
  16  chr16_51439766     AOna    T    C        0      0        2 
  16  chr16_51439766     ASom    T    C        0      0        2 
  16  chr16_51439766     HCab    T    C      0.5      1        2 
  16  chr16_51439766     HPrz    T    C        0      0        2 
  16  chr16_51439766     ZBoe    T    C        0      0        2 
  16  chr16_51439766     ZGre    T    C        0      0        2 
  16  chr16_51439766     ZHar    T    C        0      0        2 
  16  chr16_51439766   Sample    T    C        0      0        2 
  16  chr16_51439905     AAsi    A    C        0      0        2 
  16  chr16_51439905     AKia    A    C        0      0        2 
  16  chr16_51439905     AOna    A    C        0      0        2 
  16  chr16_51439905     ASom    A    C        0      0        2 
  16  chr16_51439905     HCab    A    C        0      0        2 
  16  chr16_51439905     HPrz    A    C        0      0        2 
  16  chr16_51439905     ZBoe    A    C        0      0        2 
  16  chr16_51439905     ZGre    A    C      0.5      1        2 
  16  chr16_51439905     ZHar    A    C        0      0        2 
  16  chr16_51439905   Sample    A    C        0      0        2 
  16  chr16_51442746     AAsi    A    G        0      0        2 
  16  chr16_51442746     AKia    A    G        0      0        2 
  16  chr16_51442746     AOna    A    G        0      0        2 
  16  chr16_51442746     ASom    A    G        0      0        2 
  16  chr16_51442746     HCab    A    G        0      0        2 
  16  chr16_51442746     HPrz    A    G        0      0        2 
  16  chr16_51442746     ZBoe    A    G        0      0        2 
  16  chr16_51442746     ZGre    A    G        0      0        2 
  16  chr16_51442746     ZHar    A    G      0.5      1        2 
  16  chr16_51442746   Sample    A    G        0      0        2 
  16  chr16_51449631     AAsi    G    C        0      0        2 
  16  chr16_51449631     AKia    G    C        0      0        2 
  16  chr16_51449631     AOna    G    C        0      0        2 
  16  chr16_51449631     ASom    G    C        0      0        2 
  16  chr16_51449631     HCab    G    C        0      0        2 
  16  chr16_51449631     HPrz    G    C        0      0        2 
  16  chr16_51449631     ZBoe    G    C        0      0        2 
  16  chr16_51449631     ZGre    G    C        1      2        2 
  16  chr16_51449631     ZHar    G    C        0      0        2 
  16  chr16_51449631   Sample    G    C        0      0        2 
  16  chr16_51455134     AAsi    T    C        0      0        2 
  16  chr16_51455134     AKia    T    C        0      0        2 
  16  chr16_51455134     AOna    T    C        0      0        2 
  16  chr16_51455134     ASom    T    C        0      0        2 
  16  chr16_51455134     HCab    T    C        1      2        2 
  16  chr16_51455134     HPrz    T    C        1      2        2 
  16  chr16_51455134     ZBoe    T    C        0      0        2 
  16  chr16_51455134     ZGre    T    C        0      0        2 
  16  chr16_51455134     ZHar    T    C        0      0        2 
  16  chr16_51455134   Sample    T    C        0      0        2 
  16  chr16_51455519     AAsi    G    C        0      0        2 
  16  chr16_51455519     AKia    G    C        0      0        2 
  16  chr16_51455519     AOna    G    C        0      0        2 
  16  chr16_51455519     ASom    G    C        0      0        2 
  16  chr16_51455519     HCab    G    C        1      2        2 
  16  chr16_51455519     HPrz    G    C        1      2        2 
  16  chr16_51455519     ZBoe    G    C        0      0        2 
  16  chr16_51455519     ZGre    G    C        0      0        2 
  16  chr16_51455519     ZHar    G    C        0      0        2 
  16  chr16_51455519   Sample    G    C        0      0        2 
  16  chr16_51456332     AAsi    G    T        0      0        2 
  16  chr16_51456332     AKia    G    T        0      0        2 
  16  chr16_51456332     AOna    G    T        0      0        2 
  16  chr16_51456332     ASom    G    T        0      0        2 
  16  chr16_51456332     HCab    G    T        1      2        2 
  16  chr16_51456332     HPrz    G    T        1      2        2 
  16  chr16_51456332     ZBoe    G    T        0      0        2 
  16  chr16_51456332     ZGre    G    T        0      0        2 
  16  chr16_51456332     ZHar    G    T        0      0        2 
  16  chr16_51456332   Sample    G    T        0      0        2 
  16  chr16_51462189     AAsi    T    A        0      0        2 
  16  chr16_51462189     AKia    T    A        0      0        2 
  16  chr16_51462189     AOna    T    A        0      0        2 
  16  chr16_51462189     ASom    T    A        0      0        2 
  16  chr16_51462189     HCab    T    A        1      2        2 
  16  chr16_51462189     HPrz    T    A        1      2        2 
  16  chr16_51462189     ZBoe    T    A        0      0        2 
  16  chr16_51462189     ZGre    T    A        0      0        2 
  16  chr16_51462189     ZHar    T    A        0      0        2 
  16  chr16_51462189   Sample    T    A        0      0        2 
  16  chr16_51468537     AAsi    T    C        0      0        2 
  16  chr16_51468537     AKia    T    C        0      0        2 
  16  chr16_51468537     AOna    T    C        0      0        2 
  16  chr16_51468537     ASom    T    C        0      0        2 
  16  chr16_51468537     HCab    T    C        0      0        2 
  16  chr16_51468537     HPrz    T    C        0      0        2 
  16  chr16_51468537     ZBoe    T    C        0      0        2 
  16  chr16_51468537     ZGre    T    C        1      2        2 
  16  chr16_51468537     ZHar    T    C        0      0        2 
  16  chr16_51468537   Sample    T    C        0      0        2 
  16  chr16_51471289     AAsi    A    T        0      0        2 
  16  chr16_51471289     AKia    A    T        0      0        2 
  16  chr16_51471289     AOna    A    T        0      0        2 
  16  chr16_51471289     ASom    A    T        0      0        2 
  16  chr16_51471289     HCab    A    T        0      0        2 
  16  chr16_51471289     HPrz    A    T        0      0        2 
  16  chr16_51471289     ZBoe    A    T      0.5      1        2 
  16  chr16_51471289     ZGre    A    T        0      0        2 
  16  chr16_51471289     ZHar    A    T        0      0        2 
  16  chr16_51471289   Sample    A    T        0      0        2 
  16  chr16_51477071     AAsi    G    C      0.5      1        2 
  16  chr16_51477071     AKia    G    C        0      0        2 
  16  chr16_51477071     AOna    G    C        0      0        2 
  16  chr16_51477071     ASom    G    C        1      2        2 
  16  chr16_51477071     HCab    G    C        0      0        2 
  16  chr16_51477071     HPrz    G    C        0      0        2 
  16  chr16_51477071     ZBoe    G    C        0      0        2 
  16  chr16_51477071     ZGre    G    C        0      0        2 
  16  chr16_51477071     ZHar    G    C        0      0        2 
  16  chr16_51477071   Sample    G    C        0      0        2 
  16  chr16_51478696     AAsi    T    C        0      0        2 
  16  chr16_51478696     AKia    T    C        1      2        2 
  16  chr16_51478696     AOna    T    C        1      2        2 
  16  chr16_51478696     ASom    T    C        0      0        2 
  16  chr16_51478696     HCab    T    C        0      0        2 
  16  chr16_51478696     HPrz    T    C        0      0        2 
  16  chr16_51478696     ZBoe    T    C        0      0        2 
  16  chr16_51478696     ZGre    T    C        0      0        2 
  16  chr16_51478696     ZHar    T    C        0      0        2 
  16  chr16_51478696   Sample    T    C        0      0        2 
  16  chr16_51479541     AAsi    T    C        0      0        2 
  16  chr16_51479541     AKia    T    C        0      0        2 
  16  chr16_51479541     AOna    T    C        0      0        2 
  16  chr16_51479541     ASom    T    C        0      0        2 
  16  chr16_51479541     HCab    T    C        1      2        2 
  16  chr16_51479541     HPrz    T    C        1      2        2 
  16  chr16_51479541     ZBoe    T    C        0      0        2 
  16  chr16_51479541     ZGre    T    C        0      0        2 
  16  chr16_51479541     ZHar    T    C        0      0        2 
  16  chr16_51479541   Sample    T    C        0      0        2 
  16  chr16_51487870     AAsi    T    C        0      0        2 
  16  chr16_51487870     AKia    T    C        0      0        2 
  16  chr16_51487870     AOna    T    C        0      0        2 
  16  chr16_51487870     ASom    T    C        0      0        2 
  16  chr16_51487870     HCab    T    C        0      0        2 
  16  chr16_51487870     HPrz    T    C      0.5      1        2 
  16  chr16_51487870     ZBoe    T    C        0      0        2 
  16  chr16_51487870     ZGre    T    C        0      0        2 
  16  chr16_51487870     ZHar    T    C        0      0        2 
  16  chr16_51487870   Sample    T    C        0      0        2 
  16  chr16_51498370     AAsi    G    C        0      0        2 
  16  chr16_51498370     AKia    G    C        0      0        2 
  16  chr16_51498370     AOna    G    C        0      0        2 
  16  chr16_51498370     ASom    G    C        0      0        2 
  16  chr16_51498370     HCab    G    C        1      2        2 
  16  chr16_51498370     HPrz    G    C        1      2        2 
  16  chr16_51498370     ZBoe    G    C        0      0        2 
  16  chr16_51498370     ZGre    G    C        0      0        2 
  16  chr16_51498370     ZHar    G    C        0      0        2 
  16  chr16_51498370   Sample    G    C        0      0        2 
  16  chr16_51504632     AAsi    C    T        0      0        2 
  16  chr16_51504632     AKia    C    T        1      2        2 
  16  chr16_51504632     AOna    C    T        1      2        2 
  16  chr16_51504632     ASom    C    T        0      0        2 
  16  chr16_51504632     HCab    C    T        0      0        2 
  16  chr16_51504632     HPrz    C    T        0      0        2 
  16  chr16_51504632     ZBoe    C    T        0      0        2 
  16  chr16_51504632     ZGre    C    T        0      0        2 
  16  chr16_51504632     ZHar    C    T        0      0        2 
  16  chr16_51504632   Sample    C    T        0      0        2 
  16  chr16_51512933     AAsi    A    G        0      0        2 
  16  chr16_51512933     AKia    A    G        0      0        2 
  16  chr16_51512933     AOna    A    G        0      0        2 
  16  chr16_51512933     ASom    A    G        1      2        2 
  16  chr16_51512933     HCab    A    G        0      0        2 
  16  chr16_51512933     HPrz    A    G        0      0        2 
  16  chr16_51512933     ZBoe    A    G        0      0        2 
  16  chr16_51512933     ZGre    A    G        0      0        2 
  16  chr16_51512933     ZHar    A    G        0      0        2 
  16  chr16_51512933   Sample    A    G        0      0        2 
  16  chr16_51524648     AAsi    A    G        0      0        2 
  16  chr16_51524648     AKia    A    G        0      0        2 
  16  chr16_51524648     AOna    A    G      0.5      1        2 
  16  chr16_51524648     ASom    A    G        0      0        2 
  16  chr16_51524648     HCab    A    G        0      0        2 
  16  chr16_51524648     HPrz    A    G        0      0        2 
  16  chr16_51524648     ZBoe    A    G        0      0        2 
  16  chr16_51524648     ZGre    A    G        0      0        2 
  16  chr16_51524648     ZHar    A    G        0      0        2 
  16  chr16_51524648   Sample    A    G        0      0        2 
  16  chr16_51537291     AAsi    A    G        0      0        2 
  16  chr16_51537291     AKia    A    G        0      0        2 
  16  chr16_51537291     AOna    A    G        0      0        2 
  16  chr16_51537291     ASom    A    G        0      0        2 
  16  chr16_51537291     HCab    A    G        0      0        2 
  16  chr16_51537291     HPrz    A    G        0      0        2 
  16  chr16_51537291     ZBoe    A    G        0      0        2 
  16  chr16_51537291     ZGre    A    G      0.5      1        2 
  16  chr16_51537291     ZHar    A    G        0      0        2 
  16  chr16_51537291   Sample    A    G        0      0        2 
  16  chr16_51539127     AAsi    G    A        0      0        2 
  16  chr16_51539127     AKia    G    A        0      0        2 
  16  chr16_51539127     AOna    G    A        0      0        2 
  16  chr16_51539127     ASom    G    A        0      0        2 
  16  chr16_51539127     HCab    G    A        1      2        2 
  16  chr16_51539127     HPrz    G    A        1      2        2 
  16  chr16_51539127     ZBoe    G    A        0      0        2 
  16  chr16_51539127     ZGre    G    A        0      0        2 
  16  chr16_51539127     ZHar    G    A        0      0        2 
  16  chr16_51539127   Sample    G    A        0      0        2 
  16  chr16_51544673     AAsi    G    A        0      0        2 
  16  chr16_51544673     AKia    G    A        0      0        2 
  16  chr16_51544673     AOna    G    A        0      0        2 
  16  chr16_51544673     ASom    G    A        0      0        2 
  16  chr16_51544673     HCab    G    A        0      0        2 
  16  chr16_51544673     HPrz    G    A        0      0        2 
  16  chr16_51544673     ZBoe    G    A        0      0        2 
  16  chr16_51544673     ZGre    G    A        1      2        2 
  16  chr16_51544673     ZHar    G    A        0      0        2 
  16  chr16_51544673   Sample    G    A        0      0        2 
  16  chr16_51546827     AAsi    C    T        0      0        2 
  16  chr16_51546827     AKia    C    T        0      0        2 
  16  chr16_51546827     AOna    C    T        0      0        2 
  16  chr16_51546827     ASom    C    T        0      0        2 
  16  chr16_51546827     HCab    C    T        0      0        2 
  16  chr16_51546827     HPrz    C    T        0      0        2 
  16  chr16_51546827     ZBoe    C    T        0      0        2 
  16  chr16_51546827     ZGre    C    T        1      2        2 
  16  chr16_51546827     ZHar    C    T        0      0        2 
  16  chr16_51546827   Sample    C    T        0      0        2 
  16  chr16_51550023     AAsi    G    A        0      0        2 
  16  chr16_51550023     AKia    G    A        0      0        2 
  16  chr16_51550023     AOna    G    A      0.5      1        2 
  16  chr16_51550023     ASom    G    A        0      0        2 
  16  chr16_51550023     HCab    G    A        0      0        2 
  16  chr16_51550023     HPrz    G    A        0      0        2 
  16  chr16_51550023     ZBoe    G    A        0      0        2 
  16  chr16_51550023     ZGre    G    A        0      0        2 
  16  chr16_51550023     ZHar    G    A        0      0        2 
  16  chr16_51550023   Sample    G    A        0      0        2 
  16  chr16_51551936     AAsi    C    T        0      0        2 
  16  chr16_51551936     AKia    C    T        0      0        2 
  16  chr16_51551936     AOna    C    T        0      0        2 
  16  chr16_51551936     ASom    C    T        0      0        2 
  16  chr16_51551936     HCab    C    T      0.5      1        2 
  16  chr16_51551936     HPrz    C    T        0      0        2 
  16  chr16_51551936     ZBoe    C    T        0      0        2 
  16  chr16_51551936     ZGre    C    T        0      0        2 
  16  chr16_51551936     ZHar    C    T        0      0        2 
  16  chr16_51551936   Sample    C    T        0      0        2 
  16  chr16_51553321     AAsi    G    C        0      0        2 
  16  chr16_51553321     AKia    G    C        0      0        2 
  16  chr16_51553321     AOna    G    C        0      0        2 
  16  chr16_51553321     ASom    G    C        0      0        2 
  16  chr16_51553321     HCab    G    C        1      2        2 
  16  chr16_51553321     HPrz    G    C        1      2        2 
  16  chr16_51553321     ZBoe    G    C        0      0        2 
  16  chr16_51553321     ZGre    G    C        0      0        2 
  16  chr16_51553321     ZHar    G    C        0      0        2 
  16  chr16_51553321   Sample    G    C        0      0        2 
  16  chr16_51554045     AAsi    A    G        0      0        2 
  16  chr16_51554045     AKia    A    G        0      0        2 
  16  chr16_51554045     AOna    A    G        0      0        2 
  16  chr16_51554045     ASom    A    G        0      0        2 
  16  chr16_51554045     HCab    A    G        0      0        2 
  16  chr16_51554045     HPrz    A    G        0      0        2 
  16  chr16_51554045     ZBoe    A    G        0      0        2 
  16  chr16_51554045     ZGre    A    G        1      2        2 
  16  chr16_51554045     ZHar    A    G        0      0        2 
  16  chr16_51554045   Sample    A    G        0      0        2 
  16  chr16_51561940     AAsi    T    C        0      0        2 
  16  chr16_51561940     AKia    T    C        0      0        2 
  16  chr16_51561940     AOna    T    C        0      0        2 
  16  chr16_51561940     ASom    T    C        0      0        2 
  16  chr16_51561940     HCab    T    C        0      0        2 
  16  chr16_51561940     HPrz    T    C        0      0        2 
  16  chr16_51561940     ZBoe    T    C        0      0        2 
  16  chr16_51561940     ZGre    T    C        1      2        2 
  16  chr16_51561940     ZHar    T    C        0      0        2 
  16  chr16_51561940   Sample    T    C        0      0        2 
  16  chr16_51567483     AAsi    A    G        0      0        2 
  16  chr16_51567483     AKia    A    G        0      0        2 
  16  chr16_51567483     AOna    A    G        0      0        2 
  16  chr16_51567483     ASom    A    G        1      2        2 
  16  chr16_51567483     HCab    A    G        0      0        2 
  16  chr16_51567483     HPrz    A    G        0      0        2 
  16  chr16_51567483     ZBoe    A    G        0      0        2 
  16  chr16_51567483     ZGre    A    G        0      0        2 
  16  chr16_51567483     ZHar    A    G        0      0        2 
  16  chr16_51567483   Sample    A    G        0      0        2 
  16  chr16_51585681     AAsi    G    T        0      0        2 
  16  chr16_51585681     AKia    G    T        1      2        2 
  16  chr16_51585681     AOna    G    T        1      2        2 
  16  chr16_51585681     ASom    G    T        0      0        2 
  16  chr16_51585681     HCab    G    T        0      0        2 
  16  chr16_51585681     HPrz    G    T        0      0        2 
  16  chr16_51585681     ZBoe    G    T        0      0        2 
  16  chr16_51585681     ZGre    G    T        0      0        2 
  16  chr16_51585681     ZHar    G    T        0      0        2 
  16  chr16_51585681   Sample    G    T        0      0        2 
  16  chr16_51589393     AAsi    C    T        0      0        2 
  16  chr16_51589393     AKia    C    T        0      0        2 
  16  chr16_51589393     AOna    C    T        0      0        2 
  16  chr16_51589393     ASom    C    T        0      0        2 
  16  chr16_51589393     HCab    C    T      0.5      1        2 
  16  chr16_51589393     HPrz    C    T        0      0        2 
  16  chr16_51589393     ZBoe    C    T        0      0        2 
  16  chr16_51589393     ZGre    C    T        0      0        2 
  16  chr16_51589393     ZHar    C    T        0      0        2 
  16  chr16_51589393   Sample    C    T        0      0        2 
  16  chr16_51589596     AAsi    G    T        0      0        2 
  16  chr16_51589596     AKia    G    T        0      0        2 
  16  chr16_51589596     AOna    G    T        0      0        2 
  16  chr16_51589596     ASom    G    T        0      0        2 
  16  chr16_51589596     HCab    G    T        0      0        2 
  16  chr16_51589596     HPrz    G    T        0      0        2 
  16  chr16_51589596     ZBoe    G    T      0.5      1        2 
  16  chr16_51589596     ZGre    G    T        0      0        2 
  16  chr16_51589596     ZHar    G    T        0      0        2 
  16  chr16_51589596   Sample    G    T        0      0        2 
  16  chr16_51590098     AAsi    G    C        0      0        2 
  16  chr16_51590098     AKia    G    C        0      0        2 
  16  chr16_51590098     AOna    G    C        0      0        2 
  16  chr16_51590098     ASom    G    C        0      0        2 
  16  chr16_51590098     HCab    G    C      0.5      1        2 
  16  chr16_51590098     HPrz    G    C        0      0        2 
  16  chr16_51590098     ZBoe    G    C        0      0        2 
  16  chr16_51590098     ZGre    G    C        0      0        2 
  16  chr16_51590098     ZHar    G    C        0      0        2 
  16  chr16_51590098   Sample    G    C        0      0        2 
  16  chr16_51592936     AAsi    A    G        0      0        2 
  16  chr16_51592936     AKia    A    G        0      0        2 
  16  chr16_51592936     AOna    A    G        0      0        2 
  16  chr16_51592936     ASom    A    G        0      0        2 
  16  chr16_51592936     HCab    A    G        0      0        2 
  16  chr16_51592936     HPrz    A    G        0      0        2 
  16  chr16_51592936     ZBoe    A    G      0.5      1        2 
  16  chr16_51592936     ZGre    A    G        0      0        2 
  16  chr16_51592936     ZHar    A    G        0      0        2 
  16  chr16_51592936   Sample    A    G        0      0        2 
  16  chr16_51593919     AAsi    G    A        0      0        2 
  16  chr16_51593919     AKia    G    A        0      0        2 
  16  chr16_51593919     AOna    G    A        0      0        2 
  16  chr16_51593919     ASom    G    A        0      0        2 
  16  chr16_51593919     HCab    G    A        1      2        2 
  16  chr16_51593919     HPrz    G    A        1      2        2 
  16  chr16_51593919     ZBoe    G    A        0      0        2 
  16  chr16_51593919     ZGre    G    A        0      0        2 
  16  chr16_51593919     ZHar    G    A        0      0        2 
  16  chr16_51593919   Sample    G    A        0      0        2 
  16  chr16_51601899     AAsi    A    G        0      0        2 
  16  chr16_51601899     AKia    A    G        0      0        2 
  16  chr16_51601899     AOna    A    G        0      0        2 
  16  chr16_51601899     ASom    A    G        0      0        2 
  16  chr16_51601899     HCab    A    G        1      2        2 
  16  chr16_51601899     HPrz    A    G        1      2        2 
  16  chr16_51601899     ZBoe    A    G        0      0        2 
  16  chr16_51601899     ZGre    A    G        0      0        2 
  16  chr16_51601899     ZHar    A    G        0      0        2 
  16  chr16_51601899   Sample    A    G        0      0        2 
  16  chr16_51603368     AAsi    T    C        0      0        2 
  16  chr16_51603368     AKia    T    C        1      2        2 
  16  chr16_51603368     AOna    T    C        0      0        2 
  16  chr16_51603368     ASom    T    C        0      0        2 
  16  chr16_51603368     HCab    T    C        0      0        2 
  16  chr16_51603368     HPrz    T    C        0      0        2 
  16  chr16_51603368     ZBoe    T    C        0      0        2 
  16  chr16_51603368     ZGre    T    C        0      0        2 
  16  chr16_51603368     ZHar    T    C        0      0        2 
  16  chr16_51603368   Sample    T    C        0      0        2 
  16  chr16_51604214     AAsi    A    T        0      0        2 
  16  chr16_51604214     AKia    A    T        0      0        2 
  16  chr16_51604214     AOna    A    T        0      0        2 
  16  chr16_51604214     ASom    A    T        0      0        2 
  16  chr16_51604214     HCab    A    T        1      2        2 
  16  chr16_51604214     HPrz    A    T        1      2        2 
  16  chr16_51604214     ZBoe    A    T        0      0        2 
  16  chr16_51604214     ZGre    A    T        0      0        2 
  16  chr16_51604214     ZHar    A    T        0      0        2 
  16  chr16_51604214   Sample    A    T        0      0        2 
  16  chr16_51611373     AAsi    C    G        0      0        2 
  16  chr16_51611373     AKia    C    G        0      0        2 
  16  chr16_51611373     AOna    C    G        0      0        2 
  16  chr16_51611373     ASom    C    G        0      0        2 
  16  chr16_51611373     HCab    C    G        1      2        2 
  16  chr16_51611373     HPrz    C    G        1      2        2 
  16  chr16_51611373     ZBoe    C    G        0      0        2 
  16  chr16_51611373     ZGre    C    G        0      0        2 
  16  chr16_51611373     ZHar    C    G        0      0        2 
  16  chr16_51611373   Sample    C    G        0      0        2 
  16  chr16_51620349     AAsi    T    C        0      0        2 
  16  chr16_51620349     AKia    T    C        0      0        2 
  16  chr16_51620349     AOna    T    C        0      0        2 
  16  chr16_51620349     ASom    T    C        0      0        2 
  16  chr16_51620349     HCab    T    C        0      0        2 
  16  chr16_51620349     HPrz    T    C        0      0        2 
  16  chr16_51620349     ZBoe    T    C        1      2        2 
  16  chr16_51620349     ZGre    T    C        0      0        2 
  16  chr16_51620349     ZHar    T    C        0      0        2 
  16  chr16_51620349   Sample    T    C        0      0        2 
  16  chr16_51621424     AAsi    T    C        0      0        2 
  16  chr16_51621424     AKia    T    C        0      0        2 
  16  chr16_51621424     AOna    T    C        0      0        2 
  16  chr16_51621424     ASom    T    C        0      0        2 
  16  chr16_51621424     HCab    T    C        0      0        2 
  16  chr16_51621424     HPrz    T    C        0      0        2 
  16  chr16_51621424     ZBoe    T    C        0      0        2 
  16  chr16_51621424     ZGre    T    C        0      0        2 
  16  chr16_51621424     ZHar    T    C        1      2        2 
  16  chr16_51621424   Sample    T    C        0      0        2 
  16  chr16_51631398     AAsi    G    A        0      0        2 
  16  chr16_51631398     AKia    G    A        0      0        2 
  16  chr16_51631398     AOna    G    A        0      0        2 
  16  chr16_51631398     ASom    G    A        0      0        2 
  16  chr16_51631398     HCab    G    A        0      0        2 
  16  chr16_51631398     HPrz    G    A        0      0        2 
  16  chr16_51631398     ZBoe    G    A        0      0        2 
  16  chr16_51631398     ZGre    G    A        0      0        2 
  16  chr16_51631398     ZHar    G    A      0.5      1        2 
  16  chr16_51631398   Sample    G    A        0      0        2 
  16  chr16_51631650     AAsi    A    G        0      0        2 
  16  chr16_51631650     AKia    A    G        0      0        2 
  16  chr16_51631650     AOna    A    G      0.5      1        2 
  16  chr16_51631650     ASom    A    G        0      0        2 
  16  chr16_51631650     HCab    A    G        0      0        2 
  16  chr16_51631650     HPrz    A    G        0      0        2 
  16  chr16_51631650     ZBoe    A    G        0      0        2 
  16  chr16_51631650     ZGre    A    G        0      0        2 
  16  chr16_51631650     ZHar    A    G        0      0        2 
  16  chr16_51631650   Sample    A    G        0      0        2 
  16  chr16_51658672     AAsi    G    A        0      0        2 
  16  chr16_51658672     AKia    G    A        0      0        2 
  16  chr16_51658672     AOna    G    A        0      0        2 
  16  chr16_51658672     ASom    G    A        0      0        2 
  16  chr16_51658672     HCab    G    A        1      2        2 
  16  chr16_51658672     HPrz    G    A        1      2        2 
  16  chr16_51658672     ZBoe    G    A        0      0        2 
  16  chr16_51658672     ZGre    G    A        0      0        2 
  16  chr16_51658672     ZHar    G    A        0      0        2 
  16  chr16_51658672   Sample    G    A        0      0        2 
  16  chr16_51665413     AAsi    C    T      0.5      1        2 
  16  chr16_51665413     AKia    C    T        0      0        2 
  16  chr16_51665413     AOna    C    T        0      0        2 
  16  chr16_51665413     ASom    C    T        0      0        2 
  16  chr16_51665413     HCab    C    T        0      0        2 
  16  chr16_51665413     HPrz    C    T        0      0        2 
  16  chr16_51665413     ZBoe    C    T        0      0        2 
  16  chr16_51665413     ZGre    C    T        0      0        2 
  16  chr16_51665413     ZHar    C    T        0      0        2 
  16  chr16_51665413   Sample    C    T        0      0        2 
  16  chr16_51667788     AAsi    T    C        1      2        2 
  16  chr16_51667788     AKia    T    C        0      0        2 
  16  chr16_51667788     AOna    T    C        0      0        2 
  16  chr16_51667788     ASom    T    C        1      2        2 
  16  chr16_51667788     HCab    T    C        0      0        2 
  16  chr16_51667788     HPrz    T    C        0      0        2 
  16  chr16_51667788     ZBoe    T    C        0      0        2 
  16  chr16_51667788     ZGre    T    C        0      0        2 
  16  chr16_51667788     ZHar    T    C        0      0        2 
  16  chr16_51667788   Sample    T    C        1      2        2 
  16  chr16_51669432     AAsi    C    G        0      0        2 
  16  chr16_51669432     AKia    C    G        0      0        2 
  16  chr16_51669432     AOna    C    G        0      0        2 
  16  chr16_51669432     ASom    C    G        0      0        2 
  16  chr16_51669432     HCab    C    G        1      2        2 
  16  chr16_51669432     HPrz    C    G        1      2        2 
  16  chr16_51669432     ZBoe    C    G        0      0        2 
  16  chr16_51669432     ZGre    C    G        0      0        2 
  16  chr16_51669432     ZHar    C    G        0      0        2 
  16  chr16_51669432   Sample    C    G        0      0        2 
  16  chr16_51670479     AAsi    G    A        0      0        2 
  16  chr16_51670479     AKia    G    A        0      0        2 
  16  chr16_51670479     AOna    G    A        0      0        2 
  16  chr16_51670479     ASom    G    A        0      0        2 
  16  chr16_51670479     HCab    G    A        1      2        2 
  16  chr16_51670479     HPrz    G    A        1      2        2 
  16  chr16_51670479     ZBoe    G    A        0      0        2 
  16  chr16_51670479     ZGre    G    A        0      0        2 
  16  chr16_51670479     ZHar    G    A        0      0        2 
  16  chr16_51670479   Sample    G    A        0      0        2 
  16  chr16_51674666     AAsi    C    G        0      0        2 
  16  chr16_51674666     AKia    C    G        1      2        2 
  16  chr16_51674666     AOna    C    G        1      2        2 
  16  chr16_51674666     ASom    C    G        0      0        2 
  16  chr16_51674666     HCab    C    G        0      0        2 
  16  chr16_51674666     HPrz    C    G        0      0        2 
  16  chr16_51674666     ZBoe    C    G        0      0        2 
  16  chr16_51674666     ZGre    C    G        0      0        2 
  16  chr16_51674666     ZHar    C    G        0      0        2 
  16  chr16_51674666   Sample    C    G        0      0        2 
  16  chr16_51687364     AAsi    T    C        0      0        2 
  16  chr16_51687364     AKia    T    C        0      0        2 
  16  chr16_51687364     AOna    T    C        0      0        2 
  16  chr16_51687364     ASom    T    C        0      0        2 
  16  chr16_51687364     HCab    T    C        0      0        2 
  16  chr16_51687364     HPrz    T    C        0      0        2 
  16  chr16_51687364     ZBoe    T    C        0      0        2 
  16  chr16_51687364     ZGre    T    C        1      2        2 
  16  chr16_51687364     ZHar    T    C        0      0        2 
  16  chr16_51687364   Sample    T    C        0      0        2 
  16  chr16_51694802     AAsi    A    G        0      0        2 
  16  chr16_51694802     AKia    A    G        0      0        2 
  16  chr16_51694802     AOna    A    G        0      0        2 
  16  chr16_51694802     ASom    A    G        0      0        2 
  16  chr16_51694802     HCab    A    G        0      0        2 
  16  chr16_51694802     HPrz    A    G        0      0        2 
  16  chr16_51694802     ZBoe    A    G      0.5      1        2 
  16  chr16_51694802     ZGre    A    G        0      0        2 
  16  chr16_51694802     ZHar    A    G        0      0        2 
  16  chr16_51694802   Sample    A    G        0      0        2 
  16  chr16_51704601     AAsi    C    A        0      0        2 
  16  chr16_51704601     AKia    C    A        0      0        2 
  16  chr16_51704601     AOna    C    A      0.5      1        2 
  16  chr16_51704601     ASom    C    A        0      0        2 
  16  chr16_51704601     HCab    C    A        0      0        2 
  16  chr16_51704601     HPrz    C    A        0      0        2 
  16  chr16_51704601     ZBoe    C    A        0      0        2 
  16  chr16_51704601     ZGre    C    A        0      0        2 
  16  chr16_51704601     ZHar    C    A        0      0        2 
  16  chr16_51704601   Sample    C    A        0      0        2 
  16  chr16_51708990     AAsi    C    T        0      0        2 
  16  chr16_51708990     AKia    C    T        0      0        2 
  16  chr16_51708990     AOna    C    T        0      0        2 
  16  chr16_51708990     ASom    C    T        0      0        2 
  16  chr16_51708990     HCab    C    T        1      2        2 
  16  chr16_51708990     HPrz    C    T        1      2        2 
  16  chr16_51708990     ZBoe    C    T        0      0        2 
  16  chr16_51708990     ZGre    C    T        0      0        2 
  16  chr16_51708990     ZHar    C    T        0      0        2 
  16  chr16_51708990   Sample    C    T        0      0        2 
  16  chr16_51715896     AAsi    G    A        0      0        2 
  16  chr16_51715896     AKia    G    A        0      0        2 
  16  chr16_51715896     AOna    G    A        0      0        2 
  16  chr16_51715896     ASom    G    A        0      0        2 
  16  chr16_51715896     HCab    G    A        1      2        2 
  16  chr16_51715896     HPrz    G    A        1      2        2 
  16  chr16_51715896     ZBoe    G    A        0      0        2 
  16  chr16_51715896     ZGre    G    A        0      0        2 
  16  chr16_51715896     ZHar    G    A        0      0        2 
  16  chr16_51715896   Sample    G    A        0      0        2 
  16  chr16_51730081     AAsi    C    T        0      0        2 
  16  chr16_51730081     AKia    C    T        0      0        2 
  16  chr16_51730081     AOna    C    T        0      0        2 
  16  chr16_51730081     ASom    C    T        0      0        2 
  16  chr16_51730081     HCab    C    T      0.5      1        2 
  16  chr16_51730081     HPrz    C    T      0.5      1        2 
  16  chr16_51730081     ZBoe    C    T        0      0        2 
  16  chr16_51730081     ZGre    C    T        0      0        2 
  16  chr16_51730081     ZHar    C    T        0      0        2 
  16  chr16_51730081   Sample    C    T        0      0        2 
  16  chr16_51731632     AAsi    C    T        0      0        2 
  16  chr16_51731632     AKia    C    T        0      0        2 
  16  chr16_51731632     AOna    C    T        0      0        2 
  16  chr16_51731632     ASom    C    T        0      0        2 
  16  chr16_51731632     HCab    C    T        0      0        2 
  16  chr16_51731632     HPrz    C    T        0      0        2 
  16  chr16_51731632     ZBoe    C    T        0      0        2 
  16  chr16_51731632     ZGre    C    T        1      2        2 
  16  chr16_51731632     ZHar    C    T        0      0        2 
  16  chr16_51731632   Sample    C    T        0      0        2 
  16  chr16_51734045     AAsi    T    C        0      0        2 
  16  chr16_51734045     AKia    T    C        0      0        2 
  16  chr16_51734045     AOna    T    C        0      0        2 
  16  chr16_51734045     ASom    T    C        1      2        2 
  16  chr16_51734045     HCab    T    C        0      0        2 
  16  chr16_51734045     HPrz    T    C        0      0        2 
  16  chr16_51734045     ZBoe    T    C        0      0        2 
  16  chr16_51734045     ZGre    T    C        0      0        2 
  16  chr16_51734045     ZHar    T    C        0      0        2 
  16  chr16_51734045   Sample    T    C        0      0        2 
  16  chr16_51734295     AAsi    G    A        0      0        2 
  16  chr16_51734295     AKia    G    A        1      2        2 
  16  chr16_51734295     AOna    G    A        0      0        2 
  16  chr16_51734295     ASom    G    A        0      0        2 
  16  chr16_51734295     HCab    G    A        0      0        2 
  16  chr16_51734295     HPrz    G    A        0      0        2 
  16  chr16_51734295     ZBoe    G    A        0      0        2 
  16  chr16_51734295     ZGre    G    A        0      0        2 
  16  chr16_51734295     ZHar    G    A        0      0        2 
  16  chr16_51734295   Sample    G    A        0      0        2 
  16  chr16_51739642     AAsi    A    G        0      0        2 
  16  chr16_51739642     AKia    A    G        0      0        2 
  16  chr16_51739642     AOna    A    G        0      0        2 
  16  chr16_51739642     ASom    A    G        0      0        2 
  16  chr16_51739642     HCab    A    G        0      0        2 
  16  chr16_51739642     HPrz    A    G        0      0        2 
  16  chr16_51739642     ZBoe    A    G        0      0        2 
  16  chr16_51739642     ZGre    A    G        1      2        2 
  16  chr16_51739642     ZHar    A    G        0      0        2 
  16  chr16_51739642   Sample    A    G        0      0        2 
  16  chr16_51754372     AAsi    G    C        0      0        2 
  16  chr16_51754372     AKia    G    C        0      0        2 
  16  chr16_51754372     AOna    G    C        0      0        2 
  16  chr16_51754372     ASom    G    C        0      0        2 
  16  chr16_51754372     HCab    G    C        1      2        2 
  16  chr16_51754372     HPrz    G    C        1      2        2 
  16  chr16_51754372     ZBoe    G    C        0      0        2 
  16  chr16_51754372     ZGre    G    C        0      0        2 
  16  chr16_51754372     ZHar    G    C        0      0        2 
  16  chr16_51754372   Sample    G    C        0      0        2 
  16  chr16_51756971     AAsi    C    T      0.5      1        2 
  16  chr16_51756971     AKia    C    T        0      0        2 
  16  chr16_51756971     AOna    C    T        0      0        2 
  16  chr16_51756971     ASom    C    T        0      0        2 
  16  chr16_51756971     HCab    C    T        0      0        2 
  16  chr16_51756971     HPrz    C    T        0      0        2 
  16  chr16_51756971     ZBoe    C    T        0      0        2 
  16  chr16_51756971     ZGre    C    T        0      0        2 
  16  chr16_51756971     ZHar    C    T        0      0        2 
  16  chr16_51756971   Sample    C    T        0      0        2 
  16  chr16_51759001     AAsi    G    T        0      0        2 
  16  chr16_51759001     AKia    G    T        0      0        2 
  16  chr16_51759001     AOna    G    T        0      0        2 
  16  chr16_51759001     ASom    G    T        0      0        2 
  16  chr16_51759001     HCab    G    T        0      0        2 
  16  chr16_51759001     HPrz    G    T        0      0        2 
  16  chr16_51759001     ZBoe    G    T        1      2        2 
  16  chr16_51759001     ZGre    G    T        1      2        2 
  16  chr16_51759001     ZHar    G    T        1      2        2 
  16  chr16_51759001   Sample    G    T        0      0        2 
  16  chr16_51769091     AAsi    C    T        0      0        2 
  16  chr16_51769091     AKia    C    T        0      0        2 
  16  chr16_51769091     AOna    C    T        0      0        2 
  16  chr16_51769091     ASom    C    T        0      0        2 
  16  chr16_51769091     HCab    C    T        1      2        2 
  16  chr16_51769091     HPrz    C    T        1      2        2 
  16  chr16_51769091     ZBoe    C    T        0      0        2 
  16  chr16_51769091     ZGre    C    T        0      0        2 
  16  chr16_51769091     ZHar    C    T        0      0        2 
  16  chr16_51769091   Sample    C    T        0      0        2 
  16  chr16_51772405     AAsi    T    C        0      0        2 
  16  chr16_51772405     AKia    T    C        0      0        2 
  16  chr16_51772405     AOna    T    C        0      0        2 
  16  chr16_51772405     ASom    T    C        0      0        2 
  16  chr16_51772405     HCab    T    C        0      0        2 
  16  chr16_51772405     HPrz    T    C        0      0        2 
  16  chr16_51772405     ZBoe    T    C        0      0        2 
  16  chr16_51772405     ZGre    T    C        1      2        2 
  16  chr16_51772405     ZHar    T    C        0      0        2 
  16  chr16_51772405   Sample    T    C        0      0        2 
  16  chr16_51773165     AAsi    C    T        0      0        2 
  16  chr16_51773165     AKia    C    T        0      0        2 
  16  chr16_51773165     AOna    C    T      0.5      1        2 
  16  chr16_51773165     ASom    C    T        0      0        2 
  16  chr16_51773165     HCab    C    T        0      0        2 
  16  chr16_51773165     HPrz    C    T        0      0        2 
  16  chr16_51773165     ZBoe    C    T        0      0        2 
  16  chr16_51773165     ZGre    C    T        0      0        2 
  16  chr16_51773165     ZHar    C    T        0      0        2 
  16  chr16_51773165   Sample    C    T        0      0        2 
  16  chr16_51776850     AAsi    C    T        0      0        2 
  16  chr16_51776850     AKia    C    T        0      0        2 
  16  chr16_51776850     AOna    C    T        0      0        2 
  16  chr16_51776850     ASom    C    T        0      0        2 
  16  chr16_51776850     HCab    C    T        1      2        2 
  16  chr16_51776850     HPrz    C    T        1      2        2 
  16  chr16_51776850     ZBoe    C    T        0      0        2 
  16  chr16_51776850     ZGre    C    T        0      0        2 
  16  chr16_51776850     ZHar    C    T        0      0        2 
  16  chr16_51776850   Sample    C    T        0      0        2 
  16  chr16_51776875     AAsi    T    A        0      0        2 
  16  chr16_51776875     AKia    T    A        0      0        2 
  16  chr16_51776875     AOna    T    A        0      0        2 
  16  chr16_51776875     ASom    T    A        0      0        2 
  16  chr16_51776875     HCab    T    A        0      0        2 
  16  chr16_51776875     HPrz    T    A      0.5      1        2 
  16  chr16_51776875     ZBoe    T    A        0      0        2 
  16  chr16_51776875     ZGre    T    A        0      0        2 
  16  chr16_51776875     ZHar    T    A        0      0        2 
  16  chr16_51776875   Sample    T    A        0      0        2 
  16  chr16_51778869     AAsi    C    T      0.5      1        2 
  16  chr16_51778869     AKia    C    T        0      0        2 
  16  chr16_51778869     AOna    C    T        0      0        2 
  16  chr16_51778869     ASom    C    T        1      2        2 
  16  chr16_51778869     HCab    C    T        0      0        2 
  16  chr16_51778869     HPrz    C    T        0      0        2 
  16  chr16_51778869     ZBoe    C    T        0      0        2 
  16  chr16_51778869     ZGre    C    T        0      0        2 
  16  chr16_51778869     ZHar    C    T        0      0        2 
  16  chr16_51778869   Sample    C    T        0      0        2 
  16  chr16_51796239     AAsi    A    G        0      0        2 
  16  chr16_51796239     AKia    A    G        0      0        2 
  16  chr16_51796239     AOna    A    G        0      0        2 
  16  chr16_51796239     ASom    A    G      0.5      1        2 
  16  chr16_51796239     HCab    A    G        0      0        2 
  16  chr16_51796239     HPrz    A    G        0      0        2 
  16  chr16_51796239     ZBoe    A    G        0      0        2 
  16  chr16_51796239     ZGre    A    G        0      0        2 
  16  chr16_51796239     ZHar    A    G        0      0        2 
  16  chr16_51796239   Sample    A    G        0      0        2 
  16  chr16_51800225     AAsi    G    A        0      0        2 
  16  chr16_51800225     AKia    G    A        0      0        2 
  16  chr16_51800225     AOna    G    A        0      0        2 
  16  chr16_51800225     ASom    G    A        0      0        2 
  16  chr16_51800225     HCab    G    A        1      2        2 
  16  chr16_51800225     HPrz    G    A        1      2        2 
  16  chr16_51800225     ZBoe    G    A        0      0        2 
  16  chr16_51800225     ZGre    G    A        0      0        2 
  16  chr16_51800225     ZHar    G    A        0      0        2 
  16  chr16_51800225   Sample    G    A        0      0        2 
  16  chr16_51802696     AAsi    T    C        0      0        2 
  16  chr16_51802696     AKia    T    C        0      0        2 
  16  chr16_51802696     AOna    T    C        0      0        2 
  16  chr16_51802696     ASom    T    C        0      0        2 
  16  chr16_51802696     HCab    T    C        1      2        2 
  16  chr16_51802696     HPrz    T    C        1      2        2 
  16  chr16_51802696     ZBoe    T    C        0      0        2 
  16  chr16_51802696     ZGre    T    C        0      0        2 
  16  chr16_51802696     ZHar    T    C        0      0        2 
  16  chr16_51802696   Sample    T    C        0      0        2 
  16  chr16_51804898     AAsi    T    C        0      0        2 
  16  chr16_51804898     AKia    T    C        0      0        2 
  16  chr16_51804898     AOna    T    C        0      0        2 
  16  chr16_51804898     ASom    T    C        0      0        2 
  16  chr16_51804898     HCab    T    C        0      0        2 
  16  chr16_51804898     HPrz    T    C        0      0        2 
  16  chr16_51804898     ZBoe    T    C      0.5      1        2 
  16  chr16_51804898     ZGre    T    C        0      0        2 
  16  chr16_51804898     ZHar    T    C        0      0        2 
  16  chr16_51804898   Sample    T    C        0      0        2 
  16  chr16_51812997     AAsi    T    C        0      0        2 
  16  chr16_51812997     AKia    T    C        1      2        2 
  16  chr16_51812997     AOna    T    C        1      2        2 
  16  chr16_51812997     ASom    T    C        0      0        2 
  16  chr16_51812997     HCab    T    C        0      0        2 
  16  chr16_51812997     HPrz    T    C        0      0        2 
  16  chr16_51812997     ZBoe    T    C        0      0        2 
  16  chr16_51812997     ZGre    T    C        0      0        2 
  16  chr16_51812997     ZHar    T    C        1      2        2 
  16  chr16_51812997   Sample    T    C        0      0        2 
  16  chr16_51822257     AAsi    T    C        0      0        2 
  16  chr16_51822257     AKia    T    C        0      0        2 
  16  chr16_51822257     AOna    T    C        0      0        2 
  16  chr16_51822257     ASom    T    C        0      0        2 
  16  chr16_51822257     HCab    T    C        0      0        2 
  16  chr16_51822257     HPrz    T    C        0      0        2 
  16  chr16_51822257     ZBoe    T    C      0.5      1        2 
  16  chr16_51822257     ZGre    T    C        0      0        2 
  16  chr16_51822257     ZHar    T    C        0      0        2 
  16  chr16_51822257   Sample    T    C        0      0        2 
  16  chr16_51825455     AAsi    A    G        0      0        2 
  16  chr16_51825455     AKia    A    G        0      0        2 
  16  chr16_51825455     AOna    A    G        0      0        2 
  16  chr16_51825455     ASom    A    G        0      0        2 
  16  chr16_51825455     HCab    A    G        1      2        2 
  16  chr16_51825455     HPrz    A    G        1      2        2 
  16  chr16_51825455     ZBoe    A    G        0      0        2 
  16  chr16_51825455     ZGre    A    G        0      0        2 
  16  chr16_51825455     ZHar    A    G        0      0        2 
  16  chr16_51825455   Sample    A    G        0      0        2 
  16  chr16_51829081     AAsi    A    G        0      0        2 
  16  chr16_51829081     AKia    A    G        0      0        2 
  16  chr16_51829081     AOna    A    G      0.5      1        2 
  16  chr16_51829081     ASom    A    G        0      0        2 
  16  chr16_51829081     HCab    A    G        0      0        2 
  16  chr16_51829081     HPrz    A    G        0      0        2 
  16  chr16_51829081     ZBoe    A    G        0      0        2 
  16  chr16_51829081     ZGre    A    G        0      0        2 
  16  chr16_51829081     ZHar    A    G        0      0        2 
  16  chr16_51829081   Sample    A    G        0      0        2 
  16  chr16_51830313     AAsi    G    C        0      0        2 
  16  chr16_51830313     AKia    G    C        0      0        2 
  16  chr16_51830313     AOna    G    C        0      0        2 
  16  chr16_51830313     ASom    G    C        0      0        2 
  16  chr16_51830313     HCab    G    C        0      0        2 
  16  chr16_51830313     HPrz    G    C        0      0        2 
  16  chr16_51830313     ZBoe    G    C        0      0        2 
  16  chr16_51830313     ZGre    G    C      0.5      1        2 
  16  chr16_51830313     ZHar    G    C        0      0        2 
  16  chr16_51830313   Sample    G    C        0      0        2 
  16  chr16_51830949     AAsi    G    C        0      0        2 
  16  chr16_51830949     AKia    G    C        0      0        2 
  16  chr16_51830949     AOna    G    C        0      0        2 
  16  chr16_51830949     ASom    G    C      0.5      1        2 
  16  chr16_51830949     HCab    G    C        0      0        2 
  16  chr16_51830949     HPrz    G    C        0      0        2 
  16  chr16_51830949     ZBoe    G    C        0      0        2 
  16  chr16_51830949     ZGre    G    C        0      0        2 
  16  chr16_51830949     ZHar    G    C        0      0        2 
  16  chr16_51830949   Sample    G    C        0      0        2 
  16  chr16_51833269     AAsi    A    G        0      0        2 
  16  chr16_51833269     AKia    A    G        0      0        2 
  16  chr16_51833269     AOna    A    G        0      0        2 
  16  chr16_51833269     ASom    A    G        0      0        2 
  16  chr16_51833269     HCab    A    G        0      0        2 
  16  chr16_51833269     HPrz    A    G        0      0        2 
  16  chr16_51833269     ZBoe    A    G        0      0        2 
  16  chr16_51833269     ZGre    A    G      0.5      1        2 
  16  chr16_51833269     ZHar    A    G        0      0        2 
  16  chr16_51833269   Sample    A    G        0      0        2 
  16  chr16_51834539     AAsi    T    C        0      0        2 
  16  chr16_51834539     AKia    T    C        0      0        2 
  16  chr16_51834539     AOna    T    C        0      0        2 
  16  chr16_51834539     ASom    T    C        0      0        2 
  16  chr16_51834539     HCab    T    C        0      0        2 
  16  chr16_51834539     HPrz    T    C        0      0        2 
  16  chr16_51834539     ZBoe    T    C        0      0        2 
  16  chr16_51834539     ZGre    T    C        1      2        2 
  16  chr16_51834539     ZHar    T    C        0      0        2 
  16  chr16_51834539   Sample    T    C        0      0        2 
  16  chr16_51835047     AAsi    G    C        0      0        2 
  16  chr16_51835047     AKia    G    C        0      0        2 
  16  chr16_51835047     AOna    G    C        0      0        2 
  16  chr16_51835047     ASom    G    C        0      0        2 
  16  chr16_51835047     HCab    G    C        0      0        2 
  16  chr16_51835047     HPrz    G    C        0      0        2 
  16  chr16_51835047     ZBoe    G    C        0      0        2 
  16  chr16_51835047     ZGre    G    C      0.5      1        2 
  16  chr16_51835047     ZHar    G    C        0      0        2 
  16  chr16_51835047   Sample    G    C        0      0        2 
  16  chr16_51837610     AAsi    C    G        0      0        2 
  16  chr16_51837610     AKia    C    G        0      0        2 
  16  chr16_51837610     AOna    C    G        0      0        2 
  16  chr16_51837610     ASom    C    G        0      0        2 
  16  chr16_51837610     HCab    C    G        1      2        2 
  16  chr16_51837610     HPrz    C    G        1      2        2 
  16  chr16_51837610     ZBoe    C    G        0      0        2 
  16  chr16_51837610     ZGre    C    G        0      0        2 
  16  chr16_51837610     ZHar    C    G        0      0        2 
  16  chr16_51837610   Sample    C    G        0      0        2 
  16  chr16_51849661     AAsi    C    T        0      0        2 
  16  chr16_51849661     AKia    C    T        0      0        2 
  16  chr16_51849661     AOna    C    T        0      0        2 
  16  chr16_51849661     ASom    C    T        0      0        2 
  16  chr16_51849661     HCab    C    T        0      0        2 
  16  chr16_51849661     HPrz    C    T      0.5      1        2 
  16  chr16_51849661     ZBoe    C    T        0      0        2 
  16  chr16_51849661     ZGre    C    T        0      0        2 
  16  chr16_51849661     ZHar    C    T        0      0        2 
  16  chr16_51849661   Sample    C    T        0      0        2 
  16  chr16_51851257     AAsi    C    T        0      0        2 
  16  chr16_51851257     AKia    C    T        0      0        2 
  16  chr16_51851257     AOna    C    T        0      0        2 
  16  chr16_51851257     ASom    C    T        0      0        2 
  16  chr16_51851257     HCab    C    T        1      2        2 
  16  chr16_51851257     HPrz    C    T        1      2        2 
  16  chr16_51851257     ZBoe    C    T        0      0        2 
  16  chr16_51851257     ZGre    C    T        0      0        2 
  16  chr16_51851257     ZHar    C    T        0      0        2 
  16  chr16_51851257   Sample    C    T        0      0        2 
  16  chr16_51858826     AAsi    A    G        0      0        2 
  16  chr16_51858826     AKia    A    G        0      0        2 
  16  chr16_51858826     AOna    A    G        0      0        2 
  16  chr16_51858826     ASom    A    G        0      0        2 
  16  chr16_51858826     HCab    A    G        0      0        2 
  16  chr16_51858826     HPrz    A    G      0.5      1        2 
  16  chr16_51858826     ZBoe    A    G        0      0        2 
  16  chr16_51858826     ZGre    A    G        0      0        2 
  16  chr16_51858826     ZHar    A    G        0      0        2 
  16  chr16_51858826   Sample    A    G        0      0        2 
  16  chr16_51861219     AAsi    A    G        0      0        2 
  16  chr16_51861219     AKia    A    G        0      0        2 
  16  chr16_51861219     AOna    A    G        0      0        2 
  16  chr16_51861219     ASom    A    G        1      2        2 
  16  chr16_51861219     HCab    A    G        0      0        2 
  16  chr16_51861219     HPrz    A    G        0      0        2 
  16  chr16_51861219     ZBoe    A    G        0      0        2 
  16  chr16_51861219     ZGre    A    G        0      0        2 
  16  chr16_51861219     ZHar    A    G        0      0        2 
  16  chr16_51861219   Sample    A    G        0      0        2 
  16  chr16_51862593     AAsi    G    T        1      2        2 
  16  chr16_51862593     AKia    G    T        0      0        2 
  16  chr16_51862593     AOna    G    T        0      0        2 
  16  chr16_51862593     ASom    G    T        1      2        2 
  16  chr16_51862593     HCab    G    T        0      0        2 
  16  chr16_51862593     HPrz    G    T        0      0        2 
  16  chr16_51862593     ZBoe    G    T        0      0        2 
  16  chr16_51862593     ZGre    G    T        0      0        2 
  16  chr16_51862593     ZHar    G    T        0      0        2 
  16  chr16_51862593   Sample    G    T        1      2        2 
  16  chr16_51865219     AAsi    T    C        0      0        2 
  16  chr16_51865219     AKia    T    C        1      2        2 
  16  chr16_51865219     AOna    T    C      0.5      1        2 
  16  chr16_51865219     ASom    T    C        0      0        2 
  16  chr16_51865219     HCab    T    C      0.5      1        2 
  16  chr16_51865219     HPrz    T    C        1      2        2 
  16  chr16_51865219     ZBoe    T    C        0      0        2 
  16  chr16_51865219     ZGre    T    C        0      0        2 
  16  chr16_51865219     ZHar    T    C        0      0        2 
  16  chr16_51865219   Sample    T    C        0      0        2 
  16  chr16_51870531     AAsi    T    C        0      0        2 
  16  chr16_51870531     AKia    T    C        0      0        2 
  16  chr16_51870531     AOna    T    C        0      0        2 
  16  chr16_51870531     ASom    T    C        0      0        2 
  16  chr16_51870531     HCab    T    C        0      0        2 
  16  chr16_51870531     HPrz    T    C        0      0        2 
  16  chr16_51870531     ZBoe    T    C      0.5      1        2 
  16  chr16_51870531     ZGre    T    C        0      0        2 
  16  chr16_51870531     ZHar    T    C        0      0        2 
  16  chr16_51870531   Sample    T    C        0      0        2 
  16  chr16_51890090     AAsi    C    T        0      0        2 
  16  chr16_51890090     AKia    C    T        0      0        2 
  16  chr16_51890090     AOna    C    T        0      0        2 
  16  chr16_51890090     ASom    C    T        0      0        2 
  16  chr16_51890090     HCab    C    T        0      0        2 
  16  chr16_51890090     HPrz    C    T        0      0        2 
  16  chr16_51890090     ZBoe    C    T        0      0        2 
  16  chr16_51890090     ZGre    C    T        1      2        2 
  16  chr16_51890090     ZHar    C    T        0      0        2 
  16  chr16_51890090   Sample    C    T        0      0        2 
  16  chr16_51898966     AAsi    C    A        0      0        2 
  16  chr16_51898966     AKia    C    A        0      0        2 
  16  chr16_51898966     AOna    C    A      0.5      1        2 
  16  chr16_51898966     ASom    C    A        0      0        2 
  16  chr16_51898966     HCab    C    A        0      0        2 
  16  chr16_51898966     HPrz    C    A        0      0        2 
  16  chr16_51898966     ZBoe    C    A        0      0        2 
  16  chr16_51898966     ZGre    C    A        0      0        2 
  16  chr16_51898966     ZHar    C    A        0      0        2 
  16  chr16_51898966   Sample    C    A        0      0        2 
  16  chr16_51902964     AAsi    A    G        0      0        2 
  16  chr16_51902964     AKia    A    G        0      0        2 
  16  chr16_51902964     AOna    A    G        0      0        2 
  16  chr16_51902964     ASom    A    G        0      0        2 
  16  chr16_51902964     HCab    A    G        0      0        2 
  16  chr16_51902964     HPrz    A    G        0      0        2 
  16  chr16_51902964     ZBoe    A    G        0      0        2 
  16  chr16_51902964     ZGre    A    G        0      0        2 
  16  chr16_51902964     ZHar    A    G        1      2        2 
  16  chr16_51902964   Sample    A    G        0      0        2 
  16  chr16_51903602     AAsi    G    A        0      0        2 
  16  chr16_51903602     AKia    G    A        0      0        2 
  16  chr16_51903602     AOna    G    A        0      0        2 
  16  chr16_51903602     ASom    G    A        0      0        2 
  16  chr16_51903602     HCab    G    A        0      0        2 
  16  chr16_51903602     HPrz    G    A        0      0        2 
  16  chr16_51903602     ZBoe    G    A        0      0        2 
  16  chr16_51903602     ZGre    G    A        0      0        2 
  16  chr16_51903602     ZHar    G    A        1      2        2 
  16  chr16_51903602   Sample    G    A        0      0        2 
  16  chr16_51907443     AAsi    C    T        0      0        2 
  16  chr16_51907443     AKia    C    T        0      0        2 
  16  chr16_51907443     AOna    C    T        0      0        2 
  16  chr16_51907443     ASom    C    T        0      0        2 
  16  chr16_51907443     HCab    C    T        0      0        2 
  16  chr16_51907443     HPrz    C    T        0      0        2 
  16  chr16_51907443     ZBoe    C    T      0.5      1        2 
  16  chr16_51907443     ZGre    C    T        0      0        2 
  16  chr16_51907443     ZHar    C    T        0      0        2 
  16  chr16_51907443   Sample    C    T        0      0        2 
  16  chr16_51919412     AAsi    T    C        0      0        2 
  16  chr16_51919412     AKia    T    C        0      0        2 
  16  chr16_51919412     AOna    T    C        0      0        2 
  16  chr16_51919412     ASom    T    C        0      0        2 
  16  chr16_51919412     HCab    T    C      0.5      1        2 
  16  chr16_51919412     HPrz    T    C      0.5      1        2 
  16  chr16_51919412     ZBoe    T    C        0      0        2 
  16  chr16_51919412     ZGre    T    C        0      0        2 
  16  chr16_51919412     ZHar    T    C        0      0        2 
  16  chr16_51919412   Sample    T    C        0      0        2 
  16  chr16_51919643     AAsi    T    C        0      0        2 
  16  chr16_51919643     AKia    T    C        0      0        2 
  16  chr16_51919643     AOna    T    C        0      0        2 
  16  chr16_51919643     ASom    T    C        0      0        2 
  16  chr16_51919643     HCab    T    C        0      0        2 
  16  chr16_51919643     HPrz    T    C      0.5      1        2 
  16  chr16_51919643     ZBoe    T    C        0      0        2 
  16  chr16_51919643     ZGre    T    C        0      0        2 
  16  chr16_51919643     ZHar    T    C        0      0        2 
  16  chr16_51919643   Sample    T    C        0      0        2 
  16  chr16_51923633     AAsi    T    C        0      0        2 
  16  chr16_51923633     AKia    T    C        0      0        2 
  16  chr16_51923633     AOna    T    C        0      0        2 
  16  chr16_51923633     ASom    T    C        0      0        2 
  16  chr16_51923633     HCab    T    C      0.5      1        2 
  16  chr16_51923633     HPrz    T    C        0      0        2 
  16  chr16_51923633     ZBoe    T    C        0      0        2 
  16  chr16_51923633     ZGre    T    C        0      0        2 
  16  chr16_51923633     ZHar    T    C        0      0        2 
  16  chr16_51923633   Sample    T    C        0      0        2 
  16  chr16_51931932     AAsi    C    A        0      0        2 
  16  chr16_51931932     AKia    C    A        0      0        2 
  16  chr16_51931932     AOna    C    A        0      0        2 
  16  chr16_51931932     ASom    C    A        0      0        2 
  16  chr16_51931932     HCab    C    A        1      2        2 
  16  chr16_51931932     HPrz    C    A        1      2        2 
  16  chr16_51931932     ZBoe    C    A        0      0        2 
  16  chr16_51931932     ZGre    C    A        0      0        2 
  16  chr16_51931932     ZHar    C    A        0      0        2 
  16  chr16_51931932   Sample    C    A        0      0        2 
  16  chr16_51952342     AAsi    T    C        0      0        2 
  16  chr16_51952342     AKia    T    C        0      0        2 
  16  chr16_51952342     AOna    T    C        0      0        2 
  16  chr16_51952342     ASom    T    C        0      0        2 
  16  chr16_51952342     HCab    T    C        1      2        2 
  16  chr16_51952342     HPrz    T    C        1      2        2 
  16  chr16_51952342     ZBoe    T    C        0      0        2 
  16  chr16_51952342     ZGre    T    C        0      0        2 
  16  chr16_51952342     ZHar    T    C        0      0        2 
  16  chr16_51952342   Sample    T    C        0      0        2 
  16  chr16_51953980     AAsi    C    G        1      2        2 
  16  chr16_51953980     AKia    C    G        0      0        2 
  16  chr16_51953980     AOna    C    G        0      0        2 
  16  chr16_51953980     ASom    C    G        1      2        2 
  16  chr16_51953980     HCab    C    G        0      0        2 
  16  chr16_51953980     HPrz    C    G        0      0        2 
  16  chr16_51953980     ZBoe    C    G        0      0        2 
  16  chr16_51953980     ZGre    C    G        0      0        2 
  16  chr16_51953980     ZHar    C    G        0      0        2 
  16  chr16_51953980   Sample    C    G        1      2        2 
  16  chr16_51956312     AAsi    G    A        0      0        2 
  16  chr16_51956312     AKia    G    A        0      0        2 
  16  chr16_51956312     AOna    G    A        0      0        2 
  16  chr16_51956312     ASom    G    A        0      0        2 
  16  chr16_51956312     HCab    G    A      0.5      1        2 
  16  chr16_51956312     HPrz    G    A        0      0        2 
  16  chr16_51956312     ZBoe    G    A        0      0        2 
  16  chr16_51956312     ZGre    G    A        0      0        2 
  16  chr16_51956312     ZHar    G    A        0      0        2 
  16  chr16_51956312   Sample    G    A        0      0        2 
  16  chr16_51963386     AAsi    A    G        0      0        2 
  16  chr16_51963386     AKia    A    G        0      0        2 
  16  chr16_51963386     AOna    A    G        0      0        2 
  16  chr16_51963386     ASom    A    G        0      0        2 
  16  chr16_51963386     HCab    A    G        1      2        2 
  16  chr16_51963386     HPrz    A    G        1      2        2 
  16  chr16_51963386     ZBoe    A    G        0      0        2 
  16  chr16_51963386     ZGre    A    G        0      0        2 
  16  chr16_51963386     ZHar    A    G        0      0        2 
  16  chr16_51963386   Sample    A    G        0      0        2 
  16  chr16_51965980     AAsi    G    C        0      0        2 
  16  chr16_51965980     AKia    G    C        0      0        2 
  16  chr16_51965980     AOna    G    C      0.5      1        2 
  16  chr16_51965980     ASom    G    C        0      0        2 
  16  chr16_51965980     HCab    G    C        0      0        2 
  16  chr16_51965980     HPrz    G    C        0      0        2 
  16  chr16_51965980     ZBoe    G    C        0      0        2 
  16  chr16_51965980     ZGre    G    C        0      0        2 
  16  chr16_51965980     ZHar    G    C        0      0        2 
  16  chr16_51965980   Sample    G    C        0      0        2 
  16  chr16_51966676     AAsi    A    G        0      0        2 
  16  chr16_51966676     AKia    A    G        0      0        2 
  16  chr16_51966676     AOna    A    G        0      0        2 
  16  chr16_51966676     ASom    A    G        0      0        2 
  16  chr16_51966676     HCab    A    G        0      0        2 
  16  chr16_51966676     HPrz    A    G        0      0        2 
  16  chr16_51966676     ZBoe    A    G        0      0        2 
  16  chr16_51966676     ZGre    A    G        0      0        2 
  16  chr16_51966676     ZHar    A    G        1      2        2 
  16  chr16_51966676   Sample    A    G        0      0        2 
  16  chr16_51970587     AAsi    A    C        0      0        2 
  16  chr16_51970587     AKia    A    C        0      0        2 
  16  chr16_51970587     AOna    A    C        0      0        2 
  16  chr16_51970587     ASom    A    C        0      0        2 
  16  chr16_51970587     HCab    A    C        0      0        2 
  16  chr16_51970587     HPrz    A    C      0.5      1        2 
  16  chr16_51970587     ZBoe    A    C        0      0        2 
  16  chr16_51970587     ZGre    A    C        0      0        2 
  16  chr16_51970587     ZHar    A    C        0      0        2 
  16  chr16_51970587   Sample    A    C        0      0        2 
  16  chr16_51978918     AAsi    A    G        0      0        2 
  16  chr16_51978918     AKia    A    G        0      0        2 
  16  chr16_51978918     AOna    A    G        0      0        2 
  16  chr16_51978918     ASom    A    G        0      0        2 
  16  chr16_51978918     HCab    A    G        0      0        2 
  16  chr16_51978918     HPrz    A    G        0      0        2 
  16  chr16_51978918     ZBoe    A    G        0      0        2 
  16  chr16_51978918     ZGre    A    G      0.5      1        2 
  16  chr16_51978918     ZHar    A    G        0      0        2 
  16  chr16_51978918   Sample    A    G        0      0        2 
  16  chr16_51979852     AAsi    T    G        0      0        2 
  16  chr16_51979852     AKia    T    G        0      0        2 
  16  chr16_51979852     AOna    T    G        0      0        2 
  16  chr16_51979852     ASom    T    G        0      0        2 
  16  chr16_51979852     HCab    T    G        0      0        2 
  16  chr16_51979852     HPrz    T    G        0      0        2 
  16  chr16_51979852     ZBoe    T    G        0      0        2 
  16  chr16_51979852     ZGre    T    G      0.5      1        2 
  16  chr16_51979852     ZHar    T    G        0      0        2 
  16  chr16_51979852   Sample    T    G        0      0        2 
  16  chr16_51991195     AAsi    G    A        0      0        2 
  16  chr16_51991195     AKia    G    A        0      0        2 
  16  chr16_51991195     AOna    G    A        0      0        2 
  16  chr16_51991195     ASom    G    A        0      0        2 
  16  chr16_51991195     HCab    G    A        0      0        2 
  16  chr16_51991195     HPrz    G    A        0      0        2 
  16  chr16_51991195     ZBoe    G    A        0      0        2 
  16  chr16_51991195     ZGre    G    A        0      0        2 
  16  chr16_51991195     ZHar    G    A        1      2        2 
  16  chr16_51991195   Sample    G    A        0      0        2 
  16  chr16_51993191     AAsi    C    G        0      0        2 
  16  chr16_51993191     AKia    C    G        0      0        2 
  16  chr16_51993191     AOna    C    G        0      0        2 
  16  chr16_51993191     ASom    C    G        0      0        2 
  16  chr16_51993191     HCab    C    G        1      2        2 
  16  chr16_51993191     HPrz    C    G        1      2        2 
  16  chr16_51993191     ZBoe    C    G        0      0        2 
  16  chr16_51993191     ZGre    C    G        0      0        2 
  16  chr16_51993191     ZHar    C    G        0      0        2 
  16  chr16_51993191   Sample    C    G        0      0        2 
  16  chr16_51993368     AAsi    C    T        1      2        2 
  16  chr16_51993368     AKia    C    T        0      0        2 
  16  chr16_51993368     AOna    C    T        0      0        2 
  16  chr16_51993368     ASom    C    T        0      0        2 
  16  chr16_51993368     HCab    C    T        1      2        2 
  16  chr16_51993368     HPrz    C    T        1      2        2 
  16  chr16_51993368     ZBoe    C    T        0      0        2 
  16  chr16_51993368     ZGre    C    T        0      0        2 
  16  chr16_51993368     ZHar    C    T        0      0        2 
  16  chr16_51993368   Sample    C    T        1      2        2 
  16  chr16_51995625     AAsi    C    T        0      0        2 
  16  chr16_51995625     AKia    C    T        0      0        2 
  16  chr16_51995625     AOna    C    T        0      0        2 
  16  chr16_51995625     ASom    C    T        0      0        2 
  16  chr16_51995625     HCab    C    T      0.5      1        2 
  16  chr16_51995625     HPrz    C    T        1      2        2 
  16  chr16_51995625     ZBoe    C    T        0      0        2 
  16  chr16_51995625     ZGre    C    T        0      0        2 
  16  chr16_51995625     ZHar    C    T        0      0        2 
  16  chr16_51995625   Sample    C    T        0      0        2 
  16  chr16_51998408     AAsi    A    G        1      2        2 
  16  chr16_51998408     AKia    A    G        0      0        2 
  16  chr16_51998408     AOna    A    G        0      0        2 
  16  chr16_51998408     ASom    A    G        1      2        2 
  16  chr16_51998408     HCab    A    G        0      0        2 
  16  chr16_51998408     HPrz    A    G        0      0        2 
  16  chr16_51998408     ZBoe    A    G        0      0        2 
  16  chr16_51998408     ZGre    A    G        0      0        2 
  16  chr16_51998408     ZHar    A    G        0      0        2 
  16  chr16_51998408   Sample    A    G        1      2        2 
  16  chr16_51998757     AAsi    C    T        0      0        2 
  16  chr16_51998757     AKia    C    T        0      0        2 
  16  chr16_51998757     AOna    C    T        0      0        2 
  16  chr16_51998757     ASom    C    T        0      0        2 
  16  chr16_51998757     HCab    C    T        1      2        2 
  16  chr16_51998757     HPrz    C    T        1      2        2 
  16  chr16_51998757     ZBoe    C    T        0      0        2 
  16  chr16_51998757     ZGre    C    T        0      0        2 
  16  chr16_51998757     ZHar    C    T        0      0        2 
  16  chr16_51998757   Sample    C    T        0      0        2 
  16  chr16_51999058     AAsi    T    C        0      0        2 
  16  chr16_51999058     AKia    T    C        0      0        2 
  16  chr16_51999058     AOna    T    C        0      0        2 
  16  chr16_51999058     ASom    T    C        0      0        2 
  16  chr16_51999058     HCab    T    C        0      0        2 
  16  chr16_51999058     HPrz    T    C        0      0        2 
  16  chr16_51999058     ZBoe    T    C      0.5      1        2 
  16  chr16_51999058     ZGre    T    C        0      0        2 
  16  chr16_51999058     ZHar    T    C        0      0        2 
  16  chr16_51999058   Sample    T    C        0      0        2 
  16  chr16_52000483     AAsi    G    A        0      0        2 
  16  chr16_52000483     AKia    G    A      0.5      1        2 
  16  chr16_52000483     AOna    G    A        0      0        2 
  16  chr16_52000483     ASom    G    A        0      0        2 
  16  chr16_52000483     HCab    G    A        0      0        2 
  16  chr16_52000483     HPrz    G    A        0      0        2 
  16  chr16_52000483     ZBoe    G    A        0      0        2 
  16  chr16_52000483     ZGre    G    A        0      0        2 
  16  chr16_52000483     ZHar    G    A        0      0        2 
  16  chr16_52000483   Sample    G    A        0      0        2 
  16  chr16_52002332     AAsi    G    C        0      0        2 
  16  chr16_52002332     AKia    G    C        0      0        2 
  16  chr16_52002332     AOna    G    C        0      0        2 
  16  chr16_52002332     ASom    G    C        0      0        2 
  16  chr16_52002332     HCab    G    C        1      2        2 
  16  chr16_52002332     HPrz    G    C        1      2        2 
  16  chr16_52002332     ZBoe    G    C        0      0        2 
  16  chr16_52002332     ZGre    G    C        0      0        2 
  16  chr16_52002332     ZHar    G    C        0      0        2 
  16  chr16_52002332   Sample    G    C        0      0        2 
  16  chr16_52007656     AAsi    T    C        0      0        2 
  16  chr16_52007656     AKia    T    C        0      0        2 
  16  chr16_52007656     AOna    T    C        0      0        2 
  16  chr16_52007656     ASom    T    C        0      0        2 
  16  chr16_52007656     HCab    T    C        0      0        2 
  16  chr16_52007656     HPrz    T    C        0      0        2 
  16  chr16_52007656     ZBoe    T    C        0      0        2 
  16  chr16_52007656     ZGre    T    C      0.5      1        2 
  16  chr16_52007656     ZHar    T    C        0      0        2 
  16  chr16_52007656   Sample    T    C        0      0        2 
  16  chr16_52011998     AAsi    G    T        0      0        2 
  16  chr16_52011998     AKia    G    T        0      0        2 
  16  chr16_52011998     AOna    G    T        0      0        2 
  16  chr16_52011998     ASom    G    T        0      0        2 
  16  chr16_52011998     HCab    G    T        0      0        2 
  16  chr16_52011998     HPrz    G    T        0      0        2 
  16  chr16_52011998     ZBoe    G    T        0      0        2 
  16  chr16_52011998     ZGre    G    T        1      2        2 
  16  chr16_52011998     ZHar    G    T        0      0        2 
  16  chr16_52011998   Sample    G    T        0      0        2 
  16  chr16_52012640     AAsi    T    C        0      0        2 
  16  chr16_52012640     AKia    T    C        0      0        2 
  16  chr16_52012640     AOna    T    C        0      0        2 
  16  chr16_52012640     ASom    T    C        0      0        2 
  16  chr16_52012640     HCab    T    C        0      0        2 
  16  chr16_52012640     HPrz    T    C        0      0        2 
  16  chr16_52012640     ZBoe    T    C        1      2        2 
  16  chr16_52012640     ZGre    T    C        1      2        2 
  16  chr16_52012640     ZHar    T    C        1      2        2 
  16  chr16_52012640   Sample    T    C        0      0        2 
  16  chr16_52021943     AAsi    A    C        0      0        2 
  16  chr16_52021943     AKia    A    C        0      0        2 
  16  chr16_52021943     AOna    A    C        0      0        2 
  16  chr16_52021943     ASom    A    C        0      0        2 
  16  chr16_52021943     HCab    A    C        0      0        2 
  16  chr16_52021943     HPrz    A    C      0.5      1        2 
  16  chr16_52021943     ZBoe    A    C        0      0        2 
  16  chr16_52021943     ZGre    A    C        0      0        2 
  16  chr16_52021943     ZHar    A    C        0      0        2 
  16  chr16_52021943   Sample    A    C        0      0        2 
  16  chr16_52023367     AAsi    G    A        0      0        2 
  16  chr16_52023367     AKia    G    A        0      0        2 
  16  chr16_52023367     AOna    G    A        0      0        2 
  16  chr16_52023367     ASom    G    A        0      0        2 
  16  chr16_52023367     HCab    G    A        0      0        2 
  16  chr16_52023367     HPrz    G    A        0      0        2 
  16  chr16_52023367     ZBoe    G    A        0      0        2 
  16  chr16_52023367     ZGre    G    A      0.5      1        2 
  16  chr16_52023367     ZHar    G    A        0      0        2 
  16  chr16_52023367   Sample    G    A        0      0        2 
  16  chr16_52037963     AAsi    A    G        0      0        2 
  16  chr16_52037963     AKia    A    G        0      0        2 
  16  chr16_52037963     AOna    A    G        0      0        2 
  16  chr16_52037963     ASom    A    G        0      0        2 
  16  chr16_52037963     HCab    A    G        1      2        2 
  16  chr16_52037963     HPrz    A    G        1      2        2 
  16  chr16_52037963     ZBoe    A    G        0      0        2 
  16  chr16_52037963     ZGre    A    G        0      0        2 
  16  chr16_52037963     ZHar    A    G        0      0        2 
  16  chr16_52037963   Sample    A    G        0      0        2 
  16  chr16_52043709     AAsi    T    C        1      2        2 
  16  chr16_52043709     AKia    T    C        0      0        2 
  16  chr16_52043709     AOna    T    C        0      0        2 
  16  chr16_52043709     ASom    T    C        1      2        2 
  16  chr16_52043709     HCab    T    C        0      0        2 
  16  chr16_52043709     HPrz    T    C        0      0        2 
  16  chr16_52043709     ZBoe    T    C        0      0        2 
  16  chr16_52043709     ZGre    T    C        1      2        2 
  16  chr16_52043709     ZHar    T    C        0      0        2 
  16  chr16_52043709   Sample    T    C        1      2        2 
  16  chr16_52049192     AAsi    G    C        0      0        2 
  16  chr16_52049192     AKia    G    C        0      0        2 
  16  chr16_52049192     AOna    G    C      0.5      1        2 
  16  chr16_52049192     ASom    G    C        0      0        2 
  16  chr16_52049192     HCab    G    C        0      0        2 
  16  chr16_52049192     HPrz    G    C        0      0        2 
  16  chr16_52049192     ZBoe    G    C        0      0        2 
  16  chr16_52049192     ZGre    G    C        0      0        2 
  16  chr16_52049192     ZHar    G    C        0      0        2 
  16  chr16_52049192   Sample    G    C        0      0        2 
  16  chr16_52057069     AAsi    A    C        0      0        2 
  16  chr16_52057069     AKia    A    C      0.5      1        2 
  16  chr16_52057069     AOna    A    C        0      0        2 
  16  chr16_52057069     ASom    A    C        0      0        2 
  16  chr16_52057069     HCab    A    C        0      0        2 
  16  chr16_52057069     HPrz    A    C        0      0        2 
  16  chr16_52057069     ZBoe    A    C        0      0        2 
  16  chr16_52057069     ZGre    A    C        0      0        2 
  16  chr16_52057069     ZHar    A    C        0      0        2 
  16  chr16_52057069   Sample    A    C        0      0        2 
  16  chr16_52061229     AAsi    T    C        0      0        2 
  16  chr16_52061229     AKia    T    C        0      0        2 
  16  chr16_52061229     AOna    T    C      0.5      1        2 
  16  chr16_52061229     ASom    T    C        0      0        2 
  16  chr16_52061229     HCab    T    C        0      0        2 
  16  chr16_52061229     HPrz    T    C        0      0        2 
  16  chr16_52061229     ZBoe    T    C        0      0        2 
  16  chr16_52061229     ZGre    T    C        0      0        2 
  16  chr16_52061229     ZHar    T    C        0      0        2 
  16  chr16_52061229   Sample    T    C        0      0        2 
  16  chr16_52067357     AAsi    G    A        1      2        2 
  16  chr16_52067357     AKia    G    A        0      0        2 
  16  chr16_52067357     AOna    G    A        0      0        2 
  16  chr16_52067357     ASom    G    A        1      2        2 
  16  chr16_52067357     HCab    G    A        0      0        2 
  16  chr16_52067357     HPrz    G    A        0      0        2 
  16  chr16_52067357     ZBoe    G    A        0      0        2 
  16  chr16_52067357     ZGre    G    A        0      0        2 
  16  chr16_52067357     ZHar    G    A        0      0        2 
  16  chr16_52067357   Sample    G    A        1      2        2 
  16  chr16_52068451     AAsi    A    G        0      0        2 
  16  chr16_52068451     AKia    A    G        0      0        2 
  16  chr16_52068451     AOna    A    G        0      0        2 
  16  chr16_52068451     ASom    A    G        0      0        2 
  16  chr16_52068451     HCab    A    G        0      0        2 
  16  chr16_52068451     HPrz    A    G      0.5      1        2 
  16  chr16_52068451     ZBoe    A    G        0      0        2 
  16  chr16_52068451     ZGre    A    G        0      0        2 
  16  chr16_52068451     ZHar    A    G        0      0        2 
  16  chr16_52068451   Sample    A    G        0      0        2 
  16  chr16_52068486     AAsi    G    C        0      0        2 
  16  chr16_52068486     AKia    G    C        0      0        2 
  16  chr16_52068486     AOna    G    C        0      0        2 
  16  chr16_52068486     ASom    G    C        0      0        2 
  16  chr16_52068486     HCab    G    C        0      0        2 
  16  chr16_52068486     HPrz    G    C        0      0        2 
  16  chr16_52068486     ZBoe    G    C        0      0        2 
  16  chr16_52068486     ZGre    G    C      0.5      1        2 
  16  chr16_52068486     ZHar    G    C        0      0        2 
  16  chr16_52068486   Sample    G    C        0      0        2 
  16  chr16_52071303     AAsi    A    G        0      0        2 
  16  chr16_52071303     AKia    A    G        0      0        2 
  16  chr16_52071303     AOna    A    G        0      0        2 
  16  chr16_52071303     ASom    A    G        0      0        2 
  16  chr16_52071303     HCab    A    G        1      2        2 
  16  chr16_52071303     HPrz    A    G        1      2        2 
  16  chr16_52071303     ZBoe    A    G        0      0        2 
  16  chr16_52071303     ZGre    A    G        0      0        2 
  16  chr16_52071303     ZHar    A    G        0      0        2 
  16  chr16_52071303   Sample    A    G        0      0        2 
  16  chr16_52077495     AAsi    G    C        0      0        2 
  16  chr16_52077495     AKia    G    C        0      0        2 
  16  chr16_52077495     AOna    G    C        0      0        2 
  16  chr16_52077495     ASom    G    C        1      2        2 
  16  chr16_52077495     HCab    G    C        0      0        2 
  16  chr16_52077495     HPrz    G    C        0      0        2 
  16  chr16_52077495     ZBoe    G    C        0      0        2 
  16  chr16_52077495     ZGre    G    C        0      0        2 
  16  chr16_52077495     ZHar    G    C        0      0        2 
  16  chr16_52077495   Sample    G    C        0      0        2 
  16  chr16_52078315     AAsi    G    A        0      0        2 
  16  chr16_52078315     AKia    G    A        0      0        2 
  16  chr16_52078315     AOna    G    A        0      0        2 
  16  chr16_52078315     ASom    G    A      0.5      1        2 
  16  chr16_52078315     HCab    G    A        0      0        2 
  16  chr16_52078315     HPrz    G    A        0      0        2 
  16  chr16_52078315     ZBoe    G    A        0      0        2 
  16  chr16_52078315     ZGre    G    A        0      0        2 
  16  chr16_52078315     ZHar    G    A        0      0        2 
  16  chr16_52078315   Sample    G    A        0      0        2 
  16  chr16_52087568     AAsi    T    C        0      0        2 
  16  chr16_52087568     AKia    T    C        0      0        2 
  16  chr16_52087568     AOna    T    C        0      0        2 
  16  chr16_52087568     ASom    T    C        0      0        2 
  16  chr16_52087568     HCab    T    C        0      0        2 
  16  chr16_52087568     HPrz    T    C        0      0        2 
  16  chr16_52087568     ZBoe    T    C        0      0        2 
  16  chr16_52087568     ZGre    T    C        1      2        2 
  16  chr16_52087568     ZHar    T    C        0      0        2 
  16  chr16_52087568   Sample    T    C        0      0        2 
  16  chr16_52088374     AAsi    T    C        0      0        2 
  16  chr16_52088374     AKia    T    C        0      0        2 
  16  chr16_52088374     AOna    T    C        0      0        2 
  16  chr16_52088374     ASom    T    C        0      0        2 
  16  chr16_52088374     HCab    T    C        1      2        2 
  16  chr16_52088374     HPrz    T    C        1      2        2 
  16  chr16_52088374     ZBoe    T    C        0      0        2 
  16  chr16_52088374     ZGre    T    C        0      0        2 
  16  chr16_52088374     ZHar    T    C        0      0        2 
  16  chr16_52088374   Sample    T    C        0      0        2 
  16  chr16_52088897     AAsi    C    T        0      0        2 
  16  chr16_52088897     AKia    C    T        0      0        2 
  16  chr16_52088897     AOna    C    T        0      0        2 
  16  chr16_52088897     ASom    C    T        0      0        2 
  16  chr16_52088897     HCab    C    T        0      0        2 
  16  chr16_52088897     HPrz    C    T        0      0        2 
  16  chr16_52088897     ZBoe    C    T        0      0        2 
  16  chr16_52088897     ZGre    C    T      0.5      1        2 
  16  chr16_52088897     ZHar    C    T        1      2        2 
  16  chr16_52088897   Sample    C    T        0      0        2 
  16  chr16_52093887     AAsi    C    T      0.5      1        2 
  16  chr16_52093887     AKia    C    T        0      0        2 
  16  chr16_52093887     AOna    C    T        0      0        2 
  16  chr16_52093887     ASom    C    T        1      2        2 
  16  chr16_52093887     HCab    C    T        0      0        2 
  16  chr16_52093887     HPrz    C    T        0      0        2 
  16  chr16_52093887     ZBoe    C    T        0      0        2 
  16  chr16_52093887     ZGre    C    T        0      0        2 
  16  chr16_52093887     ZHar    C    T        0      0        2 
  16  chr16_52093887   Sample    C    T        0      0        2 
  16  chr16_52098401     AAsi    G    A        0      0        2 
  16  chr16_52098401     AKia    G    A        0      0        2 
  16  chr16_52098401     AOna    G    A        0      0        2 
  16  chr16_52098401     ASom    G    A        0      0        2 
  16  chr16_52098401     HCab    G    A        1      2        2 
  16  chr16_52098401     HPrz    G    A        1      2        2 
  16  chr16_52098401     ZBoe    G    A        0      0        2 
  16  chr16_52098401     ZGre    G    A        0      0        2 
  16  chr16_52098401     ZHar    G    A        0      0        2 
  16  chr16_52098401   Sample    G    A        1      2        2 
  16  chr16_52101142     AAsi    T    C        0      0        2 
  16  chr16_52101142     AKia    T    C        0      0        2 
  16  chr16_52101142     AOna    T    C        0      0        2 
  16  chr16_52101142     ASom    T    C      0.5      1        2 
  16  chr16_52101142     HCab    T    C        0      0        2 
  16  chr16_52101142     HPrz    T    C        0      0        2 
  16  chr16_52101142     ZBoe    T    C        0      0        2 
  16  chr16_52101142     ZGre    T    C        0      0        2 
  16  chr16_52101142     ZHar    T    C        0      0        2 
  16  chr16_52101142   Sample    T    C        0      0        2 
  16  chr16_52105415     AAsi    T    C        0      0        2 
  16  chr16_52105415     AKia    T    C        0      0        2 
  16  chr16_52105415     AOna    T    C      0.5      1        2 
  16  chr16_52105415     ASom    T    C        0      0        2 
  16  chr16_52105415     HCab    T    C        0      0        2 
  16  chr16_52105415     HPrz    T    C        0      0        2 
  16  chr16_52105415     ZBoe    T    C        0      0        2 
  16  chr16_52105415     ZGre    T    C        0      0        2 
  16  chr16_52105415     ZHar    T    C        0      0        2 
  16  chr16_52105415   Sample    T    C        0      0        2 
  16  chr16_52106205     AAsi    C    T        0      0        2 
  16  chr16_52106205     AKia    C    T        0      0        2 
  16  chr16_52106205     AOna    C    T        0      0        2 
  16  chr16_52106205     ASom    C    T        0      0        2 
  16  chr16_52106205     HCab    C    T        1      2        2 
  16  chr16_52106205     HPrz    C    T        1      2        2 
  16  chr16_52106205     ZBoe    C    T        0      0        2 
  16  chr16_52106205     ZGre    C    T        0      0        2 
  16  chr16_52106205     ZHar    C    T        0      0        2 
  16  chr16_52106205   Sample    C    T        0      0        2 
  16  chr16_52106672     AAsi    A    G        0      0        2 
  16  chr16_52106672     AKia    A    G        0      0        2 
  16  chr16_52106672     AOna    A    G        0      0        2 
  16  chr16_52106672     ASom    A    G      0.5      1        2 
  16  chr16_52106672     HCab    A    G        0      0        2 
  16  chr16_52106672     HPrz    A    G        0      0        2 
  16  chr16_52106672     ZBoe    A    G        0      0        2 
  16  chr16_52106672     ZGre    A    G        0      0        2 
  16  chr16_52106672     ZHar    A    G        0      0        2 
  16  chr16_52106672   Sample    A    G        0      0        2 
  16  chr16_52107346     AAsi    A    G        0      0        2 
  16  chr16_52107346     AKia    A    G        0      0        2 
  16  chr16_52107346     AOna    A    G        0      0        2 
  16  chr16_52107346     ASom    A    G        0      0        2 
  16  chr16_52107346     HCab    A    G        0      0        2 
  16  chr16_52107346     HPrz    A    G        0      0        2 
  16  chr16_52107346     ZBoe    A    G      0.5      1        2 
  16  chr16_52107346     ZGre    A    G        0      0        2 
  16  chr16_52107346     ZHar    A    G        0      0        2 
  16  chr16_52107346   Sample    A    G        0      0        2 
  16  chr16_52114261     AAsi    A    G      0.5      1        2 
  16  chr16_52114261     AKia    A    G        0      0        2 
  16  chr16_52114261     AOna    A    G        0      0        2 
  16  chr16_52114261     ASom    A    G        0      0        2 
  16  chr16_52114261     HCab    A    G        0      0        2 
  16  chr16_52114261     HPrz    A    G        0      0        2 
  16  chr16_52114261     ZBoe    A    G        0      0        2 
  16  chr16_52114261     ZGre    A    G        0      0        2 
  16  chr16_52114261     ZHar    A    G        0      0        2 
  16  chr16_52114261   Sample    A    G        0      0        2 
  16  chr16_52117091     AAsi    G    A        0      0        2 
  16  chr16_52117091     AKia    G    A        0      0        2 
  16  chr16_52117091     AOna    G    A        0      0        2 
  16  chr16_52117091     ASom    G    A      0.5      1        2 
  16  chr16_52117091     HCab    G    A        0      0        2 
  16  chr16_52117091     HPrz    G    A        0      0        2 
  16  chr16_52117091     ZBoe    G    A        0      0        2 
  16  chr16_52117091     ZGre    G    A        0      0        2 
  16  chr16_52117091     ZHar    G    A        0      0        2 
  16  chr16_52117091   Sample    G    A        0      0        2 
  16  chr16_52119460     AAsi    T    C        0      0        2 
  16  chr16_52119460     AKia    T    C        1      2        2 
  16  chr16_52119460     AOna    T    C        1      2        2 
  16  chr16_52119460     ASom    T    C        0      0        2 
  16  chr16_52119460     HCab    T    C        0      0        2 
  16  chr16_52119460     HPrz    T    C        0      0        2 
  16  chr16_52119460     ZBoe    T    C        0      0        2 
  16  chr16_52119460     ZGre    T    C        0      0        2 
  16  chr16_52119460     ZHar    T    C        0      0        2 
  16  chr16_52119460   Sample    T    C        0      0        2 
  16  chr16_52121288     AAsi    C    T        0      0        2 
  16  chr16_52121288     AKia    C    T        0      0        2 
  16  chr16_52121288     AOna    C    T        0      0        2 
  16  chr16_52121288     ASom    C    T        0      0        2 
  16  chr16_52121288     HCab    C    T        1      2        2 
  16  chr16_52121288     HPrz    C    T        1      2        2 
  16  chr16_52121288     ZBoe    C    T        0      0        2 
  16  chr16_52121288     ZGre    C    T        0      0        2 
  16  chr16_52121288     ZHar    C    T        0      0        2 
  16  chr16_52121288   Sample    C    T        0      0        2 
  16  chr16_52128879     AAsi    C    T        0      0        2 
  16  chr16_52128879     AKia    C    T        0      0        2 
  16  chr16_52128879     AOna    C    T        0      0        2 
  16  chr16_52128879     ASom    C    T        0      0        2 
  16  chr16_52128879     HCab    C    T      0.5      1        2 
  16  chr16_52128879     HPrz    C    T        0      0        2 
  16  chr16_52128879     ZBoe    C    T        0      0        2 
  16  chr16_52128879     ZGre    C    T        0      0        2 
  16  chr16_52128879     ZHar    C    T        0      0        2 
  16  chr16_52128879   Sample    C    T        0      0        2 
  16  chr16_52130631     AAsi    G    A        0      0        2 
  16  chr16_52130631     AKia    G    A        0      0        2 
  16  chr16_52130631     AOna    G    A        0      0        2 
  16  chr16_52130631     ASom    G    A        0      0        2 
  16  chr16_52130631     HCab    G    A        1      2        2 
  16  chr16_52130631     HPrz    G    A        1      2        2 
  16  chr16_52130631     ZBoe    G    A        0      0        2 
  16  chr16_52130631     ZGre    G    A        0      0        2 
  16  chr16_52130631     ZHar    G    A        0      0        2 
  16  chr16_52130631   Sample    G    A        0      0        2 
  16  chr16_52131412     AAsi    G    T        0      0        2 
  16  chr16_52131412     AKia    G    T        0      0        2 
  16  chr16_52131412     AOna    G    T        0      0        2 
  16  chr16_52131412     ASom    G    T        0      0        2 
  16  chr16_52131412     HCab    G    T        0      0        2 
  16  chr16_52131412     HPrz    G    T        0      0        2 
  16  chr16_52131412     ZBoe    G    T        0      0        2 
  16  chr16_52131412     ZGre    G    T        1      2        2 
  16  chr16_52131412     ZHar    G    T        0      0        2 
  16  chr16_52131412   Sample    G    T        0      0        2 
  16  chr16_52139413     AAsi    T    C        0      0        2 
  16  chr16_52139413     AKia    T    C        0      0        2 
  16  chr16_52139413     AOna    T    C        0      0        2 
  16  chr16_52139413     ASom    T    C        0      0        2 
  16  chr16_52139413     HCab    T    C        1      2        2 
  16  chr16_52139413     HPrz    T    C        1      2        2 
  16  chr16_52139413     ZBoe    T    C        0      0        2 
  16  chr16_52139413     ZGre    T    C        0      0        2 
  16  chr16_52139413     ZHar    T    C        0      0        2 
  16  chr16_52139413   Sample    T    C        0      0        2 
  16  chr16_52141057     AAsi    C    G        0      0        2 
  16  chr16_52141057     AKia    C    G        0      0        2 
  16  chr16_52141057     AOna    C    G        0      0        2 
  16  chr16_52141057     ASom    C    G      0.5      1        2 
  16  chr16_52141057     HCab    C    G        0      0        2 
  16  chr16_52141057     HPrz    C    G        0      0        2 
  16  chr16_52141057     ZBoe    C    G        0      0        2 
  16  chr16_52141057     ZGre    C    G        0      0        2 
  16  chr16_52141057     ZHar    C    G        0      0        2 
  16  chr16_52141057   Sample    C    G        0      0        2 
  16  chr16_52147149     AAsi    A    G        0      0        2 
  16  chr16_52147149     AKia    A    G        0      0        2 
  16  chr16_52147149     AOna    A    G        0      0        2 
  16  chr16_52147149     ASom    A    G        0      0        2 
  16  chr16_52147149     HCab    A    G        1      2        2 
  16  chr16_52147149     HPrz    A    G        1      2        2 
  16  chr16_52147149     ZBoe    A    G        0      0        2 
  16  chr16_52147149     ZGre    A    G        0      0        2 
  16  chr16_52147149     ZHar    A    G        0      0        2 
  16  chr16_52147149   Sample    A    G        0      0        2 
  16  chr16_52147871     AAsi    A    G        0      0        2 
  16  chr16_52147871     AKia    A    G        0      0        2 
  16  chr16_52147871     AOna    A    G        0      0        2 
  16  chr16_52147871     ASom    A    G        0      0        2 
  16  chr16_52147871     HCab    A    G        0      0        2 
  16  chr16_52147871     HPrz    A    G        0      0        2 
  16  chr16_52147871     ZBoe    A    G      0.5      1        2 
  16  chr16_52147871     ZGre    A    G        0      0        2 
  16  chr16_52147871     ZHar    A    G        0      0        2 
  16  chr16_52147871   Sample    A    G        0      0        2 
  16  chr16_52149719     AAsi    T    G        0      0        2 
  16  chr16_52149719     AKia    T    G        0      0        2 
  16  chr16_52149719     AOna    T    G        0      0        2 
  16  chr16_52149719     ASom    T    G        0      0        2 
  16  chr16_52149719     HCab    T    G        1      2        2 
  16  chr16_52149719     HPrz    T    G        1      2        2 
  16  chr16_52149719     ZBoe    T    G        0      0        2 
  16  chr16_52149719     ZGre    T    G        0      0        2 
  16  chr16_52149719     ZHar    T    G        0      0        2 
  16  chr16_52149719   Sample    T    G        0      0        2 
  16  chr16_52155012     AAsi    C    G        0      0        2 
  16  chr16_52155012     AKia    C    G        0      0        2 
  16  chr16_52155012     AOna    C    G        0      0        2 
  16  chr16_52155012     ASom    C    G      0.5      1        2 
  16  chr16_52155012     HCab    C    G        0      0        2 
  16  chr16_52155012     HPrz    C    G        0      0        2 
  16  chr16_52155012     ZBoe    C    G        0      0        2 
  16  chr16_52155012     ZGre    C    G        0      0        2 
  16  chr16_52155012     ZHar    C    G        0      0        2 
  16  chr16_52155012   Sample    C    G        0      0        2 
  16  chr16_52157176     AAsi    C    T        1      2        2 
  16  chr16_52157176     AKia    C    T        0      0        2 
  16  chr16_52157176     AOna    C    T        0      0        2 
  16  chr16_52157176     ASom    C    T        1      2        2 
  16  chr16_52157176     HCab    C    T        0      0        2 
  16  chr16_52157176     HPrz    C    T        0      0        2 
  16  chr16_52157176     ZBoe    C    T      0.5      1        2 
  16  chr16_52157176     ZGre    C    T        0      0        2 
  16  chr16_52157176     ZHar    C    T        0      0        2 
  16  chr16_52157176   Sample    C    T        1      2        2 
  16  chr16_52158960     AAsi    G    A        0      0        2 
  16  chr16_52158960     AKia    G    A        0      0        2 
  16  chr16_52158960     AOna    G    A        0      0        2 
  16  chr16_52158960     ASom    G    A        0      0        2 
  16  chr16_52158960     HCab    G    A        0      0        2 
  16  chr16_52158960     HPrz    G    A        0      0        2 
  16  chr16_52158960     ZBoe    G    A        0      0        2 
  16  chr16_52158960     ZGre    G    A        0      0        2 
  16  chr16_52158960     ZHar    G    A      0.5      1        2 
  16  chr16_52158960   Sample    G    A        0      0        2 
  16  chr16_52162031     AAsi    A    G        1      2        2 
  16  chr16_52162031     AKia    A    G        0      0        2 
  16  chr16_52162031     AOna    A    G        0      0        2 
  16  chr16_52162031     ASom    A    G        1      2        2 
  16  chr16_52162031     HCab    A    G        0      0        2 
  16  chr16_52162031     HPrz    A    G        0      0        2 
  16  chr16_52162031     ZBoe    A    G        0      0        2 
  16  chr16_52162031     ZGre    A    G        0      0        2 
  16  chr16_52162031     ZHar    A    G        0      0        2 
  16  chr16_52162031   Sample    A    G        1      2        2 
  16  chr16_52162072     AAsi    T    C        0      0        2 
  16  chr16_52162072     AKia    T    C        0      0        2 
  16  chr16_52162072     AOna    T    C        0      0        2 
  16  chr16_52162072     ASom    T    C        0      0        2 
  16  chr16_52162072     HCab    T    C        0      0        2 
  16  chr16_52162072     HPrz    T    C        0      0        2 
  16  chr16_52162072     ZBoe    T    C      0.5      1        2 
  16  chr16_52162072     ZGre    T    C        0      0        2 
  16  chr16_52162072     ZHar    T    C        0      0        2 
  16  chr16_52162072   Sample    T    C        0      0        2 
  16  chr16_52164818     AAsi    C    A        0      0        2 
  16  chr16_52164818     AKia    C    A        0      0        2 
  16  chr16_52164818     AOna    C    A        0      0        2 
  16  chr16_52164818     ASom    C    A        0      0        2 
  16  chr16_52164818     HCab    C    A      0.5      1        2 
  16  chr16_52164818     HPrz    C    A        0      0        2 
  16  chr16_52164818     ZBoe    C    A        0      0        2 
  16  chr16_52164818     ZGre    C    A        0      0        2 
  16  chr16_52164818     ZHar    C    A        0      0        2 
  16  chr16_52164818   Sample    C    A        0      0        2 
  16  chr16_52165183     AAsi    G    A        0      0        2 
  16  chr16_52165183     AKia    G    A      0.5      1        2 
  16  chr16_52165183     AOna    G    A      0.5      1        2 
  16  chr16_52165183     ASom    G    A        0      0        2 
  16  chr16_52165183     HCab    G    A        0      0        2 
  16  chr16_52165183     HPrz    G    A        0      0        2 
  16  chr16_52165183     ZBoe    G    A        0      0        2 
  16  chr16_52165183     ZGre    G    A        0      0        2 
  16  chr16_52165183     ZHar    G    A        0      0        2 
  16  chr16_52165183   Sample    G    A        0      0        2 
  16  chr16_52170175     AAsi    C    T      0.5      1        2 
  16  chr16_52170175     AKia    C    T        0      0        2 
  16  chr16_52170175     AOna    C    T        0      0        2 
  16  chr16_52170175     ASom    C    T        0      0        2 
  16  chr16_52170175     HCab    C    T        0      0        2 
  16  chr16_52170175     HPrz    C    T        0      0        2 
  16  chr16_52170175     ZBoe    C    T        0      0        2 
  16  chr16_52170175     ZGre    C    T        0      0        2 
  16  chr16_52170175     ZHar    C    T        0      0        2 
  16  chr16_52170175   Sample    C    T        1      2        2 
  16  chr16_52170681     AAsi    C    G        0      0        2 
  16  chr16_52170681     AKia    C    G      0.5      1        2 
  16  chr16_52170681     AOna    C    G        0      0        2 
  16  chr16_52170681     ASom    C    G        0      0        2 
  16  chr16_52170681     HCab    C    G        0      0        2 
  16  chr16_52170681     HPrz    C    G        0      0        2 
  16  chr16_52170681     ZBoe    C    G        0      0        2 
  16  chr16_52170681     ZGre    C    G        0      0        2 
  16  chr16_52170681     ZHar    C    G        0      0        2 
  16  chr16_52170681   Sample    C    G        0      0        2 
  16  chr16_52172277     AAsi    T    C        0      0        2 
  16  chr16_52172277     AKia    T    C        0      0        2 
  16  chr16_52172277     AOna    T    C        0      0        2 
  16  chr16_52172277     ASom    T    C        0      0        2 
  16  chr16_52172277     HCab    T    C        0      0        2 
  16  chr16_52172277     HPrz    T    C      0.5      1        2 
  16  chr16_52172277     ZBoe    T    C        0      0        2 
  16  chr16_52172277     ZGre    T    C        0      0        2 
  16  chr16_52172277     ZHar    T    C      0.5      1        2 
  16  chr16_52172277   Sample    T    C        0      0        2 
  16  chr16_52183700     AAsi    T    C        0      0        2 
  16  chr16_52183700     AKia    T    C        0      0        2 
  16  chr16_52183700     AOna    T    C      0.5      1        2 
  16  chr16_52183700     ASom    T    C        0      0        2 
  16  chr16_52183700     HCab    T    C        0      0        2 
  16  chr16_52183700     HPrz    T    C        0      0        2 
  16  chr16_52183700     ZBoe    T    C        0      0        2 
  16  chr16_52183700     ZGre    T    C        0      0        2 
  16  chr16_52183700     ZHar    T    C        0      0        2 
  16  chr16_52183700   Sample    T    C        0      0        2 
  16  chr16_52186008     AAsi    C    G      0.5      1        2 
  16  chr16_52186008     AKia    C    G        0      0        2 
  16  chr16_52186008     AOna    C    G        0      0        2 
  16  chr16_52186008     ASom    C    G        0      0        2 
  16  chr16_52186008     HCab    C    G        0      0        2 
  16  chr16_52186008     HPrz    C    G        0      0        2 
  16  chr16_52186008     ZBoe    C    G        0      0        2 
  16  chr16_52186008     ZGre    C    G        0      0        2 
  16  chr16_52186008     ZHar    C    G        0      0        2 
  16  chr16_52186008   Sample    C    G        0      0        2 
  16  chr16_52186076     AAsi    C    A        0      0        2 
  16  chr16_52186076     AKia    C    A        0      0        2 
  16  chr16_52186076     AOna    C    A        0      0        2 
  16  chr16_52186076     ASom    C    A        0      0        2 
  16  chr16_52186076     HCab    C    A        0      0        2 
  16  chr16_52186076     HPrz    C    A        0      0        2 
  16  chr16_52186076     ZBoe    C    A      0.5      1        2 
  16  chr16_52186076     ZGre    C    A        0      0        2 
  16  chr16_52186076     ZHar    C    A        0      0        2 
  16  chr16_52186076   Sample    C    A        0      0        2 
  16  chr16_52187068     AAsi    T    C        0      0        2 
  16  chr16_52187068     AKia    T    C        1      2        2 
  16  chr16_52187068     AOna    T    C      0.5      1        2 
  16  chr16_52187068     ASom    T    C        0      0        2 
  16  chr16_52187068     HCab    T    C        0      0        2 
  16  chr16_52187068     HPrz    T    C        0      0        2 
  16  chr16_52187068     ZBoe    T    C        0      0        2 
  16  chr16_52187068     ZGre    T    C        0      0        2 
  16  chr16_52187068     ZHar    T    C        0      0        2 
  16  chr16_52187068   Sample    T    C        0      0        2 
  16  chr16_52187186     AAsi    C    T        0      0        2 
  16  chr16_52187186     AKia    C    T        0      0        2 
  16  chr16_52187186     AOna    C    T        0      0        2 
  16  chr16_52187186     ASom    C    T        0      0        2 
  16  chr16_52187186     HCab    C    T        1      2        2 
  16  chr16_52187186     HPrz    C    T        1      2        2 
  16  chr16_52187186     ZBoe    C    T        0      0        2 
  16  chr16_52187186     ZGre    C    T        0      0        2 
  16  chr16_52187186     ZHar    C    T        0      0        2 
  16  chr16_52187186   Sample    C    T        0      0        2 
  16  chr16_52192543     AAsi    A    G        0      0        2 
  16  chr16_52192543     AKia    A    G        0      0        2 
  16  chr16_52192543     AOna    A    G        0      0        2 
  16  chr16_52192543     ASom    A    G        0      0        2 
  16  chr16_52192543     HCab    A    G        1      2        2 
  16  chr16_52192543     HPrz    A    G      0.5      1        2 
  16  chr16_52192543     ZBoe    A    G        0      0        2 
  16  chr16_52192543     ZGre    A    G        0      0        2 
  16  chr16_52192543     ZHar    A    G        0      0        2 
  16  chr16_52192543   Sample    A    G        0      0        2 
  16  chr16_52196171     AAsi    A    G        0      0        2 
  16  chr16_52196171     AKia    A    G        1      2        2 
  16  chr16_52196171     AOna    A    G        1      2        2 
  16  chr16_52196171     ASom    A    G        0      0        2 
  16  chr16_52196171     HCab    A    G        1      2        2 
  16  chr16_52196171     HPrz    A    G        1      2        2 
  16  chr16_52196171     ZBoe    A    G        0      0        2 
  16  chr16_52196171     ZGre    A    G        0      0        2 
  16  chr16_52196171     ZHar    A    G        0      0        2 
  16  chr16_52196171   Sample    A    G        0      0        2 
  16  chr16_52198068     AAsi    A    G      0.5      1        2 
  16  chr16_52198068     AKia    A    G        0      0        2 
  16  chr16_52198068     AOna    A    G        0      0        2 
  16  chr16_52198068     ASom    A    G        0      0        2 
  16  chr16_52198068     HCab    A    G        0      0        2 
  16  chr16_52198068     HPrz    A    G        0      0        2 
  16  chr16_52198068     ZBoe    A    G        0      0        2 
  16  chr16_52198068     ZGre    A    G        0      0        2 
  16  chr16_52198068     ZHar    A    G        0      0        2 
  16  chr16_52198068   Sample    A    G        0      0        2 
  16  chr16_52200296     AAsi    A    G        0      0        2 
  16  chr16_52200296     AKia    A    G        0      0        2 
  16  chr16_52200296     AOna    A    G        0      0        2 
  16  chr16_52200296     ASom    A    G        0      0        2 
  16  chr16_52200296     HCab    A    G        0      0        2 
  16  chr16_52200296     HPrz    A    G        0      0        2 
  16  chr16_52200296     ZBoe    A    G        0      0        2 
  16  chr16_52200296     ZGre    A    G        0      0        2 
  16  chr16_52200296     ZHar    A    G        1      2        2 
  16  chr16_52200296   Sample    A    G        0      0        2 
  16  chr16_52201064     AAsi    T    C        0      0        2 
  16  chr16_52201064     AKia    T    C        0      0        2 
  16  chr16_52201064     AOna    T    C        0      0        2 
  16  chr16_52201064     ASom    T    C        0      0        2 
  16  chr16_52201064     HCab    T    C        0      0        2 
  16  chr16_52201064     HPrz    T    C        0      0        2 
  16  chr16_52201064     ZBoe    T    C        0      0        2 
  16  chr16_52201064     ZGre    T    C        0      0        2 
  16  chr16_52201064     ZHar    T    C      0.5      1        2 
  16  chr16_52201064   Sample    T    C        0      0        2 
  16  chr16_52202428     AAsi    G    A        0      0        2 
  16  chr16_52202428     AKia    G    A        0      0        2 
  16  chr16_52202428     AOna    G    A        0      0        2 
  16  chr16_52202428     ASom    G    A        0      0        2 
  16  chr16_52202428     HCab    G    A        0      0        2 
  16  chr16_52202428     HPrz    G    A        0      0        2 
  16  chr16_52202428     ZBoe    G    A      0.5      1        2 
  16  chr16_52202428     ZGre    G    A        0      0        2 
  16  chr16_52202428     ZHar    G    A        0      0        2 
  16  chr16_52202428   Sample    G    A        0      0        2 
  16  chr16_52213985     AAsi    G    C        0      0        2 
  16  chr16_52213985     AKia    G    C        0      0        2 
  16  chr16_52213985     AOna    G    C        0      0        2 
  16  chr16_52213985     ASom    G    C        0      0        2 
  16  chr16_52213985     HCab    G    C        0      0        2 
  16  chr16_52213985     HPrz    G    C        0      0        2 
  16  chr16_52213985     ZBoe    G    C        1      2        2 
  16  chr16_52213985     ZGre    G    C        0      0        2 
  16  chr16_52213985     ZHar    G    C        0      0        2 
  16  chr16_52213985   Sample    G    C        0      0        2 
  16  chr16_52214134     AAsi    C    T        0      0        2 
  16  chr16_52214134     AKia    C    T        1      2        2 
  16  chr16_52214134     AOna    C    T      0.5      1        2 
  16  chr16_52214134     ASom    C    T        0      0        2 
  16  chr16_52214134     HCab    C    T        0      0        2 
  16  chr16_52214134     HPrz    C    T        0      0        2 
  16  chr16_52214134     ZBoe    C    T        0      0        2 
  16  chr16_52214134     ZGre    C    T        0      0        2 
  16  chr16_52214134     ZHar    C    T        0      0        2 
  16  chr16_52214134   Sample    C    T        0      0        2 
  16  chr16_52227435     AAsi    A    C        0      0        2 
  16  chr16_52227435     AKia    A    C        0      0        2 
  16  chr16_52227435     AOna    A    C        0      0        2 
  16  chr16_52227435     ASom    A    C        0      0        2 
  16  chr16_52227435     HCab    A    C        0      0        2 
  16  chr16_52227435     HPrz    A    C        0      0        2 
  16  chr16_52227435     ZBoe    A    C      0.5      1        2 
  16  chr16_52227435     ZGre    A    C        0      0        2 
  16  chr16_52227435     ZHar    A    C        0      0        2 
  16  chr16_52227435   Sample    A    C        0      0        2 
  16  chr16_52227765     AAsi    G    A        0      0        2 
  16  chr16_52227765     AKia    G    A        0      0        2 
  16  chr16_52227765     AOna    G    A        0      0        2 
  16  chr16_52227765     ASom    G    A        1      2        2 
  16  chr16_52227765     HCab    G    A        0      0        2 
  16  chr16_52227765     HPrz    G    A        0      0        2 
  16  chr16_52227765     ZBoe    G    A        0      0        2 
  16  chr16_52227765     ZGre    G    A        0      0        2 
  16  chr16_52227765     ZHar    G    A        0      0        2 
  16  chr16_52227765   Sample    G    A        0      0        2 
  16  chr16_52229431     AAsi    A    T        0      0        2 
  16  chr16_52229431     AKia    A    T        0      0        2 
  16  chr16_52229431     AOna    A    T        0      0        2 
  16  chr16_52229431     ASom    A    T        0      0        2 
  16  chr16_52229431     HCab    A    T      0.5      1        2 
  16  chr16_52229431     HPrz    A    T        0      0        2 
  16  chr16_52229431     ZBoe    A    T        0      0        2 
  16  chr16_52229431     ZGre    A    T        0      0        2 
  16  chr16_52229431     ZHar    A    T        0      0        2 
  16  chr16_52229431   Sample    A    T        0      0        2 
  16  chr16_52232681     AAsi    C    A        0      0        2 
  16  chr16_52232681     AKia    C    A        0      0        2 
  16  chr16_52232681     AOna    C    A        0      0        2 
  16  chr16_52232681     ASom    C    A        0      0        2 
  16  chr16_52232681     HCab    C    A        1      2        2 
  16  chr16_52232681     HPrz    C    A        1      2        2 
  16  chr16_52232681     ZBoe    C    A        0      0        2 
  16  chr16_52232681     ZGre    C    A        0      0        2 
  16  chr16_52232681     ZHar    C    A        0      0        2 
  16  chr16_52232681   Sample    C    A        0      0        2 
  16  chr16_52238816     AAsi    G    A        0      0        2 
  16  chr16_52238816     AKia    G    A        0      0        2 
  16  chr16_52238816     AOna    G    A        0      0        2 
  16  chr16_52238816     ASom    G    A      0.5      1        2 
  16  chr16_52238816     HCab    G    A        0      0        2 
  16  chr16_52238816     HPrz    G    A        0      0        2 
  16  chr16_52238816     ZBoe    G    A        0      0        2 
  16  chr16_52238816     ZGre    G    A        0      0        2 
  16  chr16_52238816     ZHar    G    A        0      0        2 
  16  chr16_52238816   Sample    G    A        1      2        2 
  16  chr16_52254674     AAsi    A    G        0      0        2 
  16  chr16_52254674     AKia    A    G        0      0        2 
  16  chr16_52254674     AOna    A    G        0      0        2 
  16  chr16_52254674     ASom    A    G        0      0        2 
  16  chr16_52254674     HCab    A    G        0      0        2 
  16  chr16_52254674     HPrz    A    G        0      0        2 
  16  chr16_52254674     ZBoe    A    G      0.5      1        2 
  16  chr16_52254674     ZGre    A    G        0      0        2 
  16  chr16_52254674     ZHar    A    G        0      0        2 
  16  chr16_52254674   Sample    A    G        0      0        2 
  16  chr16_52263142     AAsi    A    G        0      0        2 
  16  chr16_52263142     AKia    A    G        0      0        2 
  16  chr16_52263142     AOna    A    G        0      0        2 
  16  chr16_52263142     ASom    A    G        0      0        2 
  16  chr16_52263142     HCab    A    G        0      0        2 
  16  chr16_52263142     HPrz    A    G        0      0        2 
  16  chr16_52263142     ZBoe    A    G        0      0        2 
  16  chr16_52263142     ZGre    A    G        1      2        2 
  16  chr16_52263142     ZHar    A    G        0      0        2 
  16  chr16_52263142   Sample    A    G        0      0        2 
  16  chr16_52263648     AAsi    C    G        0      0        2 
  16  chr16_52263648     AKia    C    G        0      0        2 
  16  chr16_52263648     AOna    C    G        0      0        2 
  16  chr16_52263648     ASom    C    G        0      0        2 
  16  chr16_52263648     HCab    C    G        0      0        2 
  16  chr16_52263648     HPrz    C    G        0      0        2 
  16  chr16_52263648     ZBoe    C    G        0      0        2 
  16  chr16_52263648     ZGre    C    G        0      0        2 
  16  chr16_52263648     ZHar    C    G      0.5      1        2 
  16  chr16_52263648   Sample    C    G        0      0        2 
  16  chr16_52266378     AAsi    C    G        0      0        2 
  16  chr16_52266378     AKia    C    G        1      2        2 
  16  chr16_52266378     AOna    C    G        1      2        2 
  16  chr16_52266378     ASom    C    G        0      0        2 
  16  chr16_52266378     HCab    C    G        0      0        2 
  16  chr16_52266378     HPrz    C    G        0      0        2 
  16  chr16_52266378     ZBoe    C    G        0      0        2 
  16  chr16_52266378     ZGre    C    G        0      0        2 
  16  chr16_52266378     ZHar    C    G        0      0        2 
  16  chr16_52266378   Sample    C    G        0      0        2 
  16  chr16_52270900     AAsi    A    G        0      0        2 
  16  chr16_52270900     AKia    A    G        0      0        2 
  16  chr16_52270900     AOna    A    G        0      0        2 
  16  chr16_52270900     ASom    A    G        0      0        2 
  16  chr16_52270900     HCab    A    G        1      2        2 
  16  chr16_52270900     HPrz    A    G        1      2        2 
  16  chr16_52270900     ZBoe    A    G        0      0        2 
  16  chr16_52270900     ZGre    A    G        0      0        2 
  16  chr16_52270900     ZHar    A    G        0      0        2 
  16  chr16_52270900   Sample    A    G        0      0        2 
  16  chr16_52272820     AAsi    A    G        0      0        2 
  16  chr16_52272820     AKia    A    G        0      0        2 
  16  chr16_52272820     AOna    A    G        0      0        2 
  16  chr16_52272820     ASom    A    G        0      0        2 
  16  chr16_52272820     HCab    A    G        1      2        2 
  16  chr16_52272820     HPrz    A    G        1      2        2 
  16  chr16_52272820     ZBoe    A    G        0      0        2 
  16  chr16_52272820     ZGre    A    G        0      0        2 
  16  chr16_52272820     ZHar    A    G        0      0        2 
  16  chr16_52272820   Sample    A    G        0      0        2 
  16  chr16_52273604     AAsi    G    A        0      0        2 
  16  chr16_52273604     AKia    G    A        0      0        2 
  16  chr16_52273604     AOna    G    A        0      0        2 
  16  chr16_52273604     ASom    G    A        0      0        2 
  16  chr16_52273604     HCab    G    A        0      0        2 
  16  chr16_52273604     HPrz    G    A        0      0        2 
  16  chr16_52273604     ZBoe    G    A      0.5      1        2 
  16  chr16_52273604     ZGre    G    A        0      0        2 
  16  chr16_52273604     ZHar    G    A        0      0        2 
  16  chr16_52273604   Sample    G    A        0      0        2 
  16  chr16_52275941     AAsi    A    G        0      0        2 
  16  chr16_52275941     AKia    A    G        0      0        2 
  16  chr16_52275941     AOna    A    G        0      0        2 
  16  chr16_52275941     ASom    A    G        0      0        2 
  16  chr16_52275941     HCab    A    G        1      2        2 
  16  chr16_52275941     HPrz    A    G        1      2        2 
  16  chr16_52275941     ZBoe    A    G        0      0        2 
  16  chr16_52275941     ZGre    A    G        0      0        2 
  16  chr16_52275941     ZHar    A    G        0      0        2 
  16  chr16_52275941   Sample    A    G        0      0        2 
  16  chr16_52278333     AAsi    A    G        0      0        2 
  16  chr16_52278333     AKia    A    G        0      0        2 
  16  chr16_52278333     AOna    A    G      0.5      1        2 
  16  chr16_52278333     ASom    A    G        0      0        2 
  16  chr16_52278333     HCab    A    G        0      0        2 
  16  chr16_52278333     HPrz    A    G        0      0        2 
  16  chr16_52278333     ZBoe    A    G        0      0        2 
  16  chr16_52278333     ZGre    A    G        0      0        2 
  16  chr16_52278333     ZHar    A    G        0      0        2 
  16  chr16_52278333   Sample    A    G        0      0        2 
  16  chr16_52289229     AAsi    A    G      0.5      1        2 
  16  chr16_52289229     AKia    A    G        0      0        2 
  16  chr16_52289229     AOna    A    G        0      0        2 
  16  chr16_52289229     ASom    A    G        0      0        2 
  16  chr16_52289229     HCab    A    G        0      0        2 
  16  chr16_52289229     HPrz    A    G        0      0        2 
  16  chr16_52289229     ZBoe    A    G        0      0        2 
  16  chr16_52289229     ZGre    A    G        0      0        2 
  16  chr16_52289229     ZHar    A    G        0      0        2 
  16  chr16_52289229   Sample    A    G        1      2        2 
  16  chr16_52297953     AAsi    G    T      0.5      1        2 
  16  chr16_52297953     AKia    G    T        0      0        2 
  16  chr16_52297953     AOna    G    T        0      0        2 
  16  chr16_52297953     ASom    G    T        0      0        2 
  16  chr16_52297953     HCab    G    T        0      0        2 
  16  chr16_52297953     HPrz    G    T        0      0        2 
  16  chr16_52297953     ZBoe    G    T        0      0        2 
  16  chr16_52297953     ZGre    G    T        0      0        2 
  16  chr16_52297953     ZHar    G    T        0      0        2 
  16  chr16_52297953   Sample    G    T        1      2        2 
  16  chr16_52301700     AAsi    T    C        0      0        2 
  16  chr16_52301700     AKia    T    C        0      0        2 
  16  chr16_52301700     AOna    T    C        0      0        2 
  16  chr16_52301700     ASom    T    C        0      0        2 
  16  chr16_52301700     HCab    T    C        0      0        2 
  16  chr16_52301700     HPrz    T    C      0.5      1        2 
  16  chr16_52301700     ZBoe    T    C        0      0        2 
  16  chr16_52301700     ZGre    T    C        0      0        2 
  16  chr16_52301700     ZHar    T    C        0      0        2 
  16  chr16_52301700   Sample    T    C        0      0        2 
  16  chr16_52311398     AAsi    A    C        0      0        2 
  16  chr16_52311398     AKia    A    C        0      0        2 
  16  chr16_52311398     AOna    A    C        0      0        2 
  16  chr16_52311398     ASom    A    C        0      0        2 
  16  chr16_52311398     HCab    A    C        0      0        2 
  16  chr16_52311398     HPrz    A    C        0      0        2 
  16  chr16_52311398     ZBoe    A    C        0      0        2 
  16  chr16_52311398     ZGre    A    C        0      0        2 
  16  chr16_52311398     ZHar    A    C        1      2        2 
  16  chr16_52311398   Sample    A    C        0      0        2 
  16  chr16_52314995     AAsi    C    A        0      0        2 
  16  chr16_52314995     AKia    C    A        0      0        2 
  16  chr16_52314995     AOna    C    A        0      0        2 
  16  chr16_52314995     ASom    C    A        0      0        2 
  16  chr16_52314995     HCab    C    A        0      0        2 
  16  chr16_52314995     HPrz    C    A        0      0        2 
  16  chr16_52314995     ZBoe    C    A        0      0        2 
  16  chr16_52314995     ZGre    C    A        1      2        2 
  16  chr16_52314995     ZHar    C    A        0      0        2 
  16  chr16_52314995   Sample    C    A        0      0        2 
  16  chr16_52316027     AAsi    G    A        0      0        2 
  16  chr16_52316027     AKia    G    A        0      0        2 
  16  chr16_52316027     AOna    G    A        0      0        2 
  16  chr16_52316027     ASom    G    A        0      0        2 
  16  chr16_52316027     HCab    G    A        1      2        2 
  16  chr16_52316027     HPrz    G    A        1      2        2 
  16  chr16_52316027     ZBoe    G    A        0      0        2 
  16  chr16_52316027     ZGre    G    A        0      0        2 
  16  chr16_52316027     ZHar    G    A        0      0        2 
  16  chr16_52316027   Sample    G    A        0      0        2 
  16  chr16_52317445     AAsi    G    A        0      0        2 
  16  chr16_52317445     AKia    G    A        0      0        2 
  16  chr16_52317445     AOna    G    A        0      0        2 
  16  chr16_52317445     ASom    G    A        0      0        2 
  16  chr16_52317445     HCab    G    A        0      0        2 
  16  chr16_52317445     HPrz    G    A        0      0        2 
  16  chr16_52317445     ZBoe    G    A        0      0        2 
  16  chr16_52317445     ZGre    G    A        0      0        2 
  16  chr16_52317445     ZHar    G    A        1      2        2 
  16  chr16_52317445   Sample    G    A        0      0        2 
  16  chr16_52327014     AAsi    A    G        0      0        2 
  16  chr16_52327014     AKia    A    G        0      0        2 
  16  chr16_52327014     AOna    A    G        0      0        2 
  16  chr16_52327014     ASom    A    G        0      0        2 
  16  chr16_52327014     HCab    A    G        1      2        2 
  16  chr16_52327014     HPrz    A    G        1      2        2 
  16  chr16_52327014     ZBoe    A    G        0      0        2 
  16  chr16_52327014     ZGre    A    G        0      0        2 
  16  chr16_52327014     ZHar    A    G        0      0        2 
  16  chr16_52327014   Sample    A    G        0      0        2 
  16  chr16_52333592     AAsi    T    C        0      0        2 
  16  chr16_52333592     AKia    T    C        0      0        2 
  16  chr16_52333592     AOna    T    C        0      0        2 
  16  chr16_52333592     ASom    T    C        0      0        2 
  16  chr16_52333592     HCab    T    C        0      0        2 
  16  chr16_52333592     HPrz    T    C        0      0        2 
  16  chr16_52333592     ZBoe    T    C        0      0        2 
  16  chr16_52333592     ZGre    T    C        0      0        2 
  16  chr16_52333592     ZHar    T    C        1      2        2 
  16  chr16_52333592   Sample    T    C        0      0        2 
  16  chr16_52335345     AAsi    A    T      0.5      1        2 
  16  chr16_52335345     AKia    A    T        0      0        2 
  16  chr16_52335345     AOna    A    T        0      0        2 
  16  chr16_52335345     ASom    A    T        0      0        2 
  16  chr16_52335345     HCab    A    T        0      0        2 
  16  chr16_52335345     HPrz    A    T        0      0        2 
  16  chr16_52335345     ZBoe    A    T        0      0        2 
  16  chr16_52335345     ZGre    A    T        0      0        2 
  16  chr16_52335345     ZHar    A    T        0      0        2 
  16  chr16_52335345   Sample    A    T        0      0        2 
  16  chr16_52335650     AAsi    T    C        0      0        2 
  16  chr16_52335650     AKia    T    C        0      0        2 
  16  chr16_52335650     AOna    T    C        0      0        2 
  16  chr16_52335650     ASom    T    C        0      0        2 
  16  chr16_52335650     HCab    T    C        0      0        2 
  16  chr16_52335650     HPrz    T    C        0      0        2 
  16  chr16_52335650     ZBoe    T    C        0      0        2 
  16  chr16_52335650     ZGre    T    C      0.5      1        2 
  16  chr16_52335650     ZHar    T    C        0      0        2 
  16  chr16_52335650   Sample    T    C        0      0        2 
  16  chr16_52345302     AAsi    T    A        0      0        2 
  16  chr16_52345302     AKia    T    A        0      0        2 
  16  chr16_52345302     AOna    T    A        0      0        2 
  16  chr16_52345302     ASom    T    A        0      0        2 
  16  chr16_52345302     HCab    T    A        1      2        2 
  16  chr16_52345302     HPrz    T    A        0      0        2 
  16  chr16_52345302     ZBoe    T    A        0      0        2 
  16  chr16_52345302     ZGre    T    A        0      0        2 
  16  chr16_52345302     ZHar    T    A        0      0        2 
  16  chr16_52345302   Sample    T    A        0      0        2 
  16  chr16_52352362     AAsi    T    A        0      0        2 
  16  chr16_52352362     AKia    T    A        0      0        2 
  16  chr16_52352362     AOna    T    A        0      0        2 
  16  chr16_52352362     ASom    T    A        0      0        2 
  16  chr16_52352362     HCab    T    A        1      2        2 
  16  chr16_52352362     HPrz    T    A        1      2        2 
  16  chr16_52352362     ZBoe    T    A        0      0        2 
  16  chr16_52352362     ZGre    T    A        0      0        2 
  16  chr16_52352362     ZHar    T    A        0      0        2 
  16  chr16_52352362   Sample    T    A        0      0        2 
  16  chr16_52357577     AAsi    T    C        0      0        2 
  16  chr16_52357577     AKia    T    C        0      0        2 
  16  chr16_52357577     AOna    T    C      0.5      1        2 
  16  chr16_52357577     ASom    T    C        0      0        2 
  16  chr16_52357577     HCab    T    C        0      0        2 
  16  chr16_52357577     HPrz    T    C        0      0        2 
  16  chr16_52357577     ZBoe    T    C        0      0        2 
  16  chr16_52357577     ZGre    T    C        0      0        2 
  16  chr16_52357577     ZHar    T    C        0      0        2 
  16  chr16_52357577   Sample    T    C        0      0        2 
  16  chr16_52359149     AAsi    A    C        0      0        2 
  16  chr16_52359149     AKia    A    C        0      0        2 
  16  chr16_52359149     AOna    A    C        0      0        2 
  16  chr16_52359149     ASom    A    C        0      0        2 
  16  chr16_52359149     HCab    A    C        1      2        2 
  16  chr16_52359149     HPrz    A    C        1      2        2 
  16  chr16_52359149     ZBoe    A    C        0      0        2 
  16  chr16_52359149     ZGre    A    C        0      0        2 
  16  chr16_52359149     ZHar    A    C        0      0        2 
  16  chr16_52359149   Sample    A    C        0      0        2 
  16  chr16_52360349     AAsi    A    G        0      0        2 
  16  chr16_52360349     AKia    A    G        0      0        2 
  16  chr16_52360349     AOna    A    G        0      0        2 
  16  chr16_52360349     ASom    A    G        0      0        2 
  16  chr16_52360349     HCab    A    G        0      0        2 
  16  chr16_52360349     HPrz    A    G      0.5      1        2 
  16  chr16_52360349     ZBoe    A    G        0      0        2 
  16  chr16_52360349     ZGre    A    G        0      0        2 
  16  chr16_52360349     ZHar    A    G        0      0        2 
  16  chr16_52360349   Sample    A    G        0      0        2 
  16  chr16_52360895     AAsi    C    A        0      0        2 
  16  chr16_52360895     AKia    C    A        0      0        2 
  16  chr16_52360895     AOna    C    A        0      0        2 
  16  chr16_52360895     ASom    C    A        0      0        2 
  16  chr16_52360895     HCab    C    A        0      0        2 
  16  chr16_52360895     HPrz    C    A        0      0        2 
  16  chr16_52360895     ZBoe    C    A        1      2        2 
  16  chr16_52360895     ZGre    C    A        0      0        2 
  16  chr16_52360895     ZHar    C    A        0      0        2 
  16  chr16_52360895   Sample    C    A        0      0        2 
  16  chr16_52361482     AAsi    A    G        0      0        2 
  16  chr16_52361482     AKia    A    G        0      0        2 
  16  chr16_52361482     AOna    A    G        0      0        2 
  16  chr16_52361482     ASom    A    G        0      0        2 
  16  chr16_52361482     HCab    A    G        1      2        2 
  16  chr16_52361482     HPrz    A    G        1      2        2 
  16  chr16_52361482     ZBoe    A    G        0      0        2 
  16  chr16_52361482     ZGre    A    G        0      0        2 
  16  chr16_52361482     ZHar    A    G        0      0        2 
  16  chr16_52361482   Sample    A    G        0      0        2 
  16  chr16_52365211     AAsi    C    T        0      0        2 
  16  chr16_52365211     AKia    C    T        0      0        2 
  16  chr16_52365211     AOna    C    T        0      0        2 
  16  chr16_52365211     ASom    C    T        0      0        2 
  16  chr16_52365211     HCab    C    T        1      2        2 
  16  chr16_52365211     HPrz    C    T        1      2        2 
  16  chr16_52365211     ZBoe    C    T        0      0        2 
  16  chr16_52365211     ZGre    C    T        0      0        2 
  16  chr16_52365211     ZHar    C    T        0      0        2 
  16  chr16_52365211   Sample    C    T        0      0        2 
  16  chr16_52366412     AAsi    T    C        0      0        2 
  16  chr16_52366412     AKia    T    C        0      0        2 
  16  chr16_52366412     AOna    T    C        0      0        2 
  16  chr16_52366412     ASom    T    C        0      0        2 
  16  chr16_52366412     HCab    T    C        0      0        2 
  16  chr16_52366412     HPrz    T    C        0      0        2 
  16  chr16_52366412     ZBoe    T    C        0      0        2 
  16  chr16_52366412     ZGre    T    C        1      2        2 
  16  chr16_52366412     ZHar    T    C        0      0        2 
  16  chr16_52366412   Sample    T    C        0      0        2 
  16  chr16_52368348     AAsi    T    C        0      0        2 
  16  chr16_52368348     AKia    T    C        0      0        2 
  16  chr16_52368348     AOna    T    C        0      0        2 
  16  chr16_52368348     ASom    T    C        0      0        2 
  16  chr16_52368348     HCab    T    C        0      0        2 
  16  chr16_52368348     HPrz    T    C        0      0        2 
  16  chr16_52368348     ZBoe    T    C      0.5      1        2 
  16  chr16_52368348     ZGre    T    C        0      0        2 
  16  chr16_52368348     ZHar    T    C        0      0        2 
  16  chr16_52368348   Sample    T    C        0      0        2 
  16  chr16_52369078     AAsi    G    A        0      0        2 
  16  chr16_52369078     AKia    G    A        1      2        2 
  16  chr16_52369078     AOna    G    A        1      2        2 
  16  chr16_52369078     ASom    G    A        0      0        2 
  16  chr16_52369078     HCab    G    A        0      0        2 
  16  chr16_52369078     HPrz    G    A        0      0        2 
  16  chr16_52369078     ZBoe    G    A        0      0        2 
  16  chr16_52369078     ZGre    G    A        0      0        2 
  16  chr16_52369078     ZHar    G    A        0      0        2 
  16  chr16_52369078   Sample    G    A        0      0        2 
  16  chr16_52371817     AAsi    A    G        0      0        2 
  16  chr16_52371817     AKia    A    G        0      0        2 
  16  chr16_52371817     AOna    A    G        0      0        2 
  16  chr16_52371817     ASom    A    G        0      0        2 
  16  chr16_52371817     HCab    A    G      0.5      1        2 
  16  chr16_52371817     HPrz    A    G        0      0        2 
  16  chr16_52371817     ZBoe    A    G        0      0        2 
  16  chr16_52371817     ZGre    A    G        0      0        2 
  16  chr16_52371817     ZHar    A    G        0      0        2 
  16  chr16_52371817   Sample    A    G        0      0        2 
  16  chr16_52372753     AAsi    T    C        0      0        2 
  16  chr16_52372753     AKia    T    C        0      0        2 
  16  chr16_52372753     AOna    T    C        0      0        2 
  16  chr16_52372753     ASom    T    C        0      0        2 
  16  chr16_52372753     HCab    T    C      0.5      1        2 
  16  chr16_52372753     HPrz    T    C        1      2        2 
  16  chr16_52372753     ZBoe    T    C        0      0        2 
  16  chr16_52372753     ZGre    T    C        0      0        2 
  16  chr16_52372753     ZHar    T    C        0      0        2 
  16  chr16_52372753   Sample    T    C        0      0        2 
  16  chr16_52375261     AAsi    T    C        0      0        2 
  16  chr16_52375261     AKia    T    C        0      0        2 
  16  chr16_52375261     AOna    T    C        0      0        2 
  16  chr16_52375261     ASom    T    C        0      0        2 
  16  chr16_52375261     HCab    T    C        0      0        2 
  16  chr16_52375261     HPrz    T    C        0      0        2 
  16  chr16_52375261     ZBoe    T    C        0      0        2 
  16  chr16_52375261     ZGre    T    C        0      0        2 
  16  chr16_52375261     ZHar    T    C      0.5      1        2 
  16  chr16_52375261   Sample    T    C        0      0        2 
  16  chr16_52376560     AAsi    T    C        0      0        2 
  16  chr16_52376560     AKia    T    C        0      0        2 
  16  chr16_52376560     AOna    T    C        0      0        2 
  16  chr16_52376560     ASom    T    C        0      0        2 
  16  chr16_52376560     HCab    T    C        0      0        2 
  16  chr16_52376560     HPrz    T    C        0      0        2 
  16  chr16_52376560     ZBoe    T    C        0      0        2 
  16  chr16_52376560     ZGre    T    C        1      2        2 
  16  chr16_52376560     ZHar    T    C        0      0        2 
  16  chr16_52376560   Sample    T    C        0      0        2 
  16  chr16_52391389     AAsi    C    T        0      0        2 
  16  chr16_52391389     AKia    C    T        0      0        2 
  16  chr16_52391389     AOna    C    T        0      0        2 
  16  chr16_52391389     ASom    C    T        0      0        2 
  16  chr16_52391389     HCab    C    T        1      2        2 
  16  chr16_52391389     HPrz    C    T        1      2        2 
  16  chr16_52391389     ZBoe    C    T        0      0        2 
  16  chr16_52391389     ZGre    C    T        0      0        2 
  16  chr16_52391389     ZHar    C    T        0      0        2 
  16  chr16_52391389   Sample    C    T        0      0        2 
  16  chr16_52391643     AAsi    C    T        1      2        2 
  16  chr16_52391643     AKia    C    T        0      0        2 
  16  chr16_52391643     AOna    C    T        0      0        2 
  16  chr16_52391643     ASom    C    T        0      0        2 
  16  chr16_52391643     HCab    C    T        0      0        2 
  16  chr16_52391643     HPrz    C    T        0      0        2 
  16  chr16_52391643     ZBoe    C    T        0      0        2 
  16  chr16_52391643     ZGre    C    T        0      0        2 
  16  chr16_52391643     ZHar    C    T        0      0        2 
  16  chr16_52391643   Sample    C    T        0      0        2 
  16  chr16_52396664     AAsi    A    G        0      0        2 
  16  chr16_52396664     AKia    A    G        0      0        2 
  16  chr16_52396664     AOna    A    G        0      0        2 
  16  chr16_52396664     ASom    A    G        0      0        2 
  16  chr16_52396664     HCab    A    G        0      0        2 
  16  chr16_52396664     HPrz    A    G        0      0        2 
  16  chr16_52396664     ZBoe    A    G      0.5      1        2 
  16  chr16_52396664     ZGre    A    G        0      0        2 
  16  chr16_52396664     ZHar    A    G        0      0        2 
  16  chr16_52396664   Sample    A    G        0      0        2 
  16  chr16_52397499     AAsi    C    T        0      0        2 
  16  chr16_52397499     AKia    C    T        0      0        2 
  16  chr16_52397499     AOna    C    T        0      0        2 
  16  chr16_52397499     ASom    C    T        0      0        2 
  16  chr16_52397499     HCab    C    T        0      0        2 
  16  chr16_52397499     HPrz    C    T        0      0        2 
  16  chr16_52397499     ZBoe    C    T        0      0        2 
  16  chr16_52397499     ZGre    C    T      0.5      1        2 
  16  chr16_52397499     ZHar    C    T        0      0        2 
  16  chr16_52397499   Sample    C    T        0      0        2 
  16  chr16_52408584     AAsi    A    G        0      0        2 
  16  chr16_52408584     AKia    A    G        0      0        2 
  16  chr16_52408584     AOna    A    G        0      0        2 
  16  chr16_52408584     ASom    A    G        0      0        2 
  16  chr16_52408584     HCab    A    G        1      2        2 
  16  chr16_52408584     HPrz    A    G        1      2        2 
  16  chr16_52408584     ZBoe    A    G        0      0        2 
  16  chr16_52408584     ZGre    A    G        0      0        2 
  16  chr16_52408584     ZHar    A    G        0      0        2 
  16  chr16_52408584   Sample    A    G        0      0        2 
  16  chr16_52412457     AAsi    T    G        0      0        2 
  16  chr16_52412457     AKia    T    G        0      0        2 
  16  chr16_52412457     AOna    T    G        0      0        2 
  16  chr16_52412457     ASom    T    G        0      0        2 
  16  chr16_52412457     HCab    T    G        0      0        2 
  16  chr16_52412457     HPrz    T    G        0      0        2 
  16  chr16_52412457     ZBoe    T    G        0      0        2 
  16  chr16_52412457     ZGre    T    G        0      0        2 
  16  chr16_52412457     ZHar    T    G        1      2        2 
  16  chr16_52412457   Sample    T    G        0      0        2 
  16  chr16_52416040     AAsi    C    T        0      0        2 
  16  chr16_52416040     AKia    C    T        0      0        2 
  16  chr16_52416040     AOna    C    T        0      0        2 
  16  chr16_52416040     ASom    C    T        0      0        2 
  16  chr16_52416040     HCab    C    T        0      0        2 
  16  chr16_52416040     HPrz    C    T        0      0        2 
  16  chr16_52416040     ZBoe    C    T      0.5      1        2 
  16  chr16_52416040     ZGre    C    T        0      0        2 
  16  chr16_52416040     ZHar    C    T        0      0        2 
  16  chr16_52416040   Sample    C    T        0      0        2 
  16  chr16_52432211     AAsi    C    T        1      2        2 
  16  chr16_52432211     AKia    C    T        0      0        2 
  16  chr16_52432211     AOna    C    T        0      0        2 
  16  chr16_52432211     ASom    C    T        1      2        2 
  16  chr16_52432211     HCab    C    T        0      0        2 
  16  chr16_52432211     HPrz    C    T        0      0        2 
  16  chr16_52432211     ZBoe    C    T        0      0        2 
  16  chr16_52432211     ZGre    C    T        0      0        2 
  16  chr16_52432211     ZHar    C    T        0      0        2 
  16  chr16_52432211   Sample    C    T        1      2        2 
  16  chr16_52438207     AAsi    A    G        0      0        2 
  16  chr16_52438207     AKia    A    G        0      0        2 
  16  chr16_52438207     AOna    A    G        0      0        2 
  16  chr16_52438207     ASom    A    G        0      0        2 
  16  chr16_52438207     HCab    A    G        1      2        2 
  16  chr16_52438207     HPrz    A    G        1      2        2 
  16  chr16_52438207     ZBoe    A    G        0      0        2 
  16  chr16_52438207     ZGre    A    G        0      0        2 
  16  chr16_52438207     ZHar    A    G        0      0        2 
  16  chr16_52438207   Sample    A    G        0      0        2 
  16  chr16_52438526     AAsi    A    G        0      0        2 
  16  chr16_52438526     AKia    A    G        0      0        2 
  16  chr16_52438526     AOna    A    G        0      0        2 
  16  chr16_52438526     ASom    A    G        0      0        2 
  16  chr16_52438526     HCab    A    G        0      0        2 
  16  chr16_52438526     HPrz    A    G        0      0        2 
  16  chr16_52438526     ZBoe    A    G        0      0        2 
  16  chr16_52438526     ZGre    A    G        1      2        2 
  16  chr16_52438526     ZHar    A    G        0      0        2 
  16  chr16_52438526   Sample    A    G        0      0        2 
  16  chr16_52456690     AAsi    C    T        0      0        2 
  16  chr16_52456690     AKia    C    T        0      0        2 
  16  chr16_52456690     AOna    C    T        0      0        2 
  16  chr16_52456690     ASom    C    T        0      0        2 
  16  chr16_52456690     HCab    C    T      0.5      1        2 
  16  chr16_52456690     HPrz    C    T        0      0        2 
  16  chr16_52456690     ZBoe    C    T        0      0        2 
  16  chr16_52456690     ZGre    C    T        0      0        2 
  16  chr16_52456690     ZHar    C    T        0      0        2 
  16  chr16_52456690   Sample    C    T        0      0        2 
  16  chr16_52458755     AAsi    T    C        0      0        2 
  16  chr16_52458755     AKia    T    C        0      0        2 
  16  chr16_52458755     AOna    T    C        0      0        2 
  16  chr16_52458755     ASom    T    C        0      0        2 
  16  chr16_52458755     HCab    T    C        0      0        2 
  16  chr16_52458755     HPrz    T    C        0      0        2 
  16  chr16_52458755     ZBoe    T    C        0      0        2 
  16  chr16_52458755     ZGre    T    C        0      0        2 
  16  chr16_52458755     ZHar    T    C        1      2        2 
  16  chr16_52458755   Sample    T    C        0      0        2 
  16  chr16_52480365     AAsi    A    T        0      0        2 
  16  chr16_52480365     AKia    A    T        0      0        2 
  16  chr16_52480365     AOna    A    T        0      0        2 
  16  chr16_52480365     ASom    A    T        0      0        2 
  16  chr16_52480365     HCab    A    T        0      0        2 
  16  chr16_52480365     HPrz    A    T        0      0        2 
  16  chr16_52480365     ZBoe    A    T        0      0        2 
  16  chr16_52480365     ZGre    A    T        1      2        2 
  16  chr16_52480365     ZHar    A    T        0      0        2 
  16  chr16_52480365   Sample    A    T        0      0        2 
  16  chr16_52491770     AAsi    C    T        0      0        2 
  16  chr16_52491770     AKia    C    T        0      0        2 
  16  chr16_52491770     AOna    C    T        0      0        2 
  16  chr16_52491770     ASom    C    T        0      0        2 
  16  chr16_52491770     HCab    C    T        1      2        2 
  16  chr16_52491770     HPrz    C    T        1      2        2 
  16  chr16_52491770     ZBoe    C    T        0      0        2 
  16  chr16_52491770     ZGre    C    T        0      0        2 
  16  chr16_52491770     ZHar    C    T        0      0        2 
  16  chr16_52491770   Sample    C    T        0      0        2 
  16  chr16_52497046     AAsi    C    A        0      0        2 
  16  chr16_52497046     AKia    C    A        1      2        2 
  16  chr16_52497046     AOna    C    A        1      2        2 
  16  chr16_52497046     ASom    C    A        0      0        2 
  16  chr16_52497046     HCab    C    A        0      0        2 
  16  chr16_52497046     HPrz    C    A        0      0        2 
  16  chr16_52497046     ZBoe    C    A        0      0        2 
  16  chr16_52497046     ZGre    C    A        0      0        2 
  16  chr16_52497046     ZHar    C    A        0      0        2 
  16  chr16_52497046   Sample    C    A        0      0        2 
  16  chr16_52514319     AAsi    A    G      0.5      1        2 
  16  chr16_52514319     AKia    A    G        0      0        2 
  16  chr16_52514319     AOna    A    G        0      0        2 
  16  chr16_52514319     ASom    A    G        0      0        2 
  16  chr16_52514319     HCab    A    G        0      0        2 
  16  chr16_52514319     HPrz    A    G        0      0        2 
  16  chr16_52514319     ZBoe    A    G        0      0        2 
  16  chr16_52514319     ZGre    A    G        0      0        2 
  16  chr16_52514319     ZHar    A    G        0      0        2 
  16  chr16_52514319   Sample    A    G        0      0        2 
  16  chr16_52517795     AAsi    A    C        0      0        2 
  16  chr16_52517795     AKia    A    C        0      0        2 
  16  chr16_52517795     AOna    A    C        0      0        2 
  16  chr16_52517795     ASom    A    C        0      0        2 
  16  chr16_52517795     HCab    A    C        0      0        2 
  16  chr16_52517795     HPrz    A    C        0      0        2 
  16  chr16_52517795     ZBoe    A    C      0.5      1        2 
  16  chr16_52517795     ZGre    A    C        0      0        2 
  16  chr16_52517795     ZHar    A    C        0      0        2 
  16  chr16_52517795   Sample    A    C        0      0        2 
  16  chr16_52523999     AAsi    C    G      0.5      1        2 
  16  chr16_52523999     AKia    C    G        0      0        2 
  16  chr16_52523999     AOna    C    G        0      0        2 
  16  chr16_52523999     ASom    C    G        0      0        2 
  16  chr16_52523999     HCab    C    G        0      0        2 
  16  chr16_52523999     HPrz    C    G        0      0        2 
  16  chr16_52523999     ZBoe    C    G        0      0        2 
  16  chr16_52523999     ZGre    C    G        0      0        2 
  16  chr16_52523999     ZHar    C    G        0      0        2 
  16  chr16_52523999   Sample    C    G        0      0        2 
  16  chr16_52524478     AAsi    T    C        0      0        2 
  16  chr16_52524478     AKia    T    C        0      0        2 
  16  chr16_52524478     AOna    T    C        0      0        2 
  16  chr16_52524478     ASom    T    C        0      0        2 
  16  chr16_52524478     HCab    T    C        0      0        2 
  16  chr16_52524478     HPrz    T    C        0      0        2 
  16  chr16_52524478     ZBoe    T    C        0      0        2 
  16  chr16_52524478     ZGre    T    C        0      0        2 
  16  chr16_52524478     ZHar    T    C        1      2        2 
  16  chr16_52524478   Sample    T    C        0      0        2 
  16  chr16_52528235     AAsi    A    C        0      0        2 
  16  chr16_52528235     AKia    A    C        0      0        2 
  16  chr16_52528235     AOna    A    C        0      0        2 
  16  chr16_52528235     ASom    A    C        0      0        2 
  16  chr16_52528235     HCab    A    C        0      0        2 
  16  chr16_52528235     HPrz    A    C        0      0        2 
  16  chr16_52528235     ZBoe    A    C        1      2        2 
  16  chr16_52528235     ZGre    A    C      0.5      1        2 
  16  chr16_52528235     ZHar    A    C        0      0        2 
  16  chr16_52528235   Sample    A    C        0      0        2 
  16  chr16_52531347     AAsi    G    A      0.5      1        2 
  16  chr16_52531347     AKia    G    A        0      0        2 
  16  chr16_52531347     AOna    G    A        0      0        2 
  16  chr16_52531347     ASom    G    A        0      0        2 
  16  chr16_52531347     HCab    G    A        0      0        2 
  16  chr16_52531347     HPrz    G    A        0      0        2 
  16  chr16_52531347     ZBoe    G    A        1      2        2 
  16  chr16_52531347     ZGre    G    A        0      0        2 
  16  chr16_52531347     ZHar    G    A        0      0        2 
  16  chr16_52531347   Sample    G    A        0      0        2 
  16  chr16_52533022     AAsi    T    A        0      0        2 
  16  chr16_52533022     AKia    T    A        0      0        2 
  16  chr16_52533022     AOna    T    A        0      0        2 
  16  chr16_52533022     ASom    T    A        0      0        2 
  16  chr16_52533022     HCab    T    A        0      0        2 
  16  chr16_52533022     HPrz    T    A        0      0        2 
  16  chr16_52533022     ZBoe    T    A        0      0        2 
  16  chr16_52533022     ZGre    T    A        0      0        2 
  16  chr16_52533022     ZHar    T    A        1      2        2 
  16  chr16_52533022   Sample    T    A        0      0        2 
  16  chr16_52533711     AAsi    G    A        0      0        2 
  16  chr16_52533711     AKia    G    A        0      0        2 
  16  chr16_52533711     AOna    G    A        0      0        2 
  16  chr16_52533711     ASom    G    A        0      0        2 
  16  chr16_52533711     HCab    G    A        0      0        2 
  16  chr16_52533711     HPrz    G    A        0      0        2 
  16  chr16_52533711     ZBoe    G    A        0      0        2 
  16  chr16_52533711     ZGre    G    A        0      0        2 
  16  chr16_52533711     ZHar    G    A        1      2        2 
  16  chr16_52533711   Sample    G    A        0      0        2 
  16  chr16_52539778     AAsi    G    A        0      0        2 
  16  chr16_52539778     AKia    G    A        0      0        2 
  16  chr16_52539778     AOna    G    A        0      0        2 
  16  chr16_52539778     ASom    G    A        0      0        2 
  16  chr16_52539778     HCab    G    A        1      2        2 
  16  chr16_52539778     HPrz    G    A        1      2        2 
  16  chr16_52539778     ZBoe    G    A        0      0        2 
  16  chr16_52539778     ZGre    G    A        0      0        2 
  16  chr16_52539778     ZHar    G    A        0      0        2 
  16  chr16_52539778   Sample    G    A        0      0        2 
  16  chr16_52546144     AAsi    G    A        0      0        2 
  16  chr16_52546144     AKia    G    A        0      0        2 
  16  chr16_52546144     AOna    G    A        0      0        2 
  16  chr16_52546144     ASom    G    A        0      0        2 
  16  chr16_52546144     HCab    G    A        0      0        2 
  16  chr16_52546144     HPrz    G    A        0      0        2 
  16  chr16_52546144     ZBoe    G    A      0.5      1        2 
  16  chr16_52546144     ZGre    G    A        0      0        2 
  16  chr16_52546144     ZHar    G    A        0      0        2 
  16  chr16_52546144   Sample    G    A        0      0        2 
  16  chr16_52553150     AAsi    A    G        0      0        2 
  16  chr16_52553150     AKia    A    G        1      2        2 
  16  chr16_52553150     AOna    A    G      0.5      1        2 
  16  chr16_52553150     ASom    A    G        0      0        2 
  16  chr16_52553150     HCab    A    G        0      0        2 
  16  chr16_52553150     HPrz    A    G        0      0        2 
  16  chr16_52553150     ZBoe    A    G        0      0        2 
  16  chr16_52553150     ZGre    A    G        0      0        2 
  16  chr16_52553150     ZHar    A    G        0      0        2 
  16  chr16_52553150   Sample    A    G        0      0        2 
  16  chr16_52557525     AAsi    T    C        0      0        2 
  16  chr16_52557525     AKia    T    C        0      0        2 
  16  chr16_52557525     AOna    T    C        0      0        2 
  16  chr16_52557525     ASom    T    C        0      0        2 
  16  chr16_52557525     HCab    T    C        0      0        2 
  16  chr16_52557525     HPrz    T    C        0      0        2 
  16  chr16_52557525     ZBoe    T    C      0.5      1        2 
  16  chr16_52557525     ZGre    T    C        0      0        2 
  16  chr16_52557525     ZHar    T    C        0      0        2 
  16  chr16_52557525   Sample    T    C        0      0        2 
  16  chr16_52564035     AAsi    C    A        0      0        2 
  16  chr16_52564035     AKia    C    A        0      0        2 
  16  chr16_52564035     AOna    C    A        0      0        2 
  16  chr16_52564035     ASom    C    A        0      0        2 
  16  chr16_52564035     HCab    C    A        1      2        2 
  16  chr16_52564035     HPrz    C    A        1      2        2 
  16  chr16_52564035     ZBoe    C    A        0      0        2 
  16  chr16_52564035     ZGre    C    A        0      0        2 
  16  chr16_52564035     ZHar    C    A        0      0        2 
  16  chr16_52564035   Sample    C    A        0      0        2 
  16  chr16_52574519     AAsi    T    C        0      0        2 
  16  chr16_52574519     AKia    T    C        0      0        2 
  16  chr16_52574519     AOna    T    C        0      0        2 
  16  chr16_52574519     ASom    T    C        0      0        2 
  16  chr16_52574519     HCab    T    C        0      0        2 
  16  chr16_52574519     HPrz    T    C        0      0        2 
  16  chr16_52574519     ZBoe    T    C        0      0        2 
  16  chr16_52574519     ZGre    T    C      0.5      1        2 
  16  chr16_52574519     ZHar    T    C        0      0        2 
  16  chr16_52574519   Sample    T    C        0      0        2 
  16  chr16_52585315     AAsi    G    C        0      0        2 
  16  chr16_52585315     AKia    G    C        0      0        2 
  16  chr16_52585315     AOna    G    C        0      0        2 
  16  chr16_52585315     ASom    G    C        0      0        2 
  16  chr16_52585315     HCab    G    C        1      2        2 
  16  chr16_52585315     HPrz    G    C        1      2        2 
  16  chr16_52585315     ZBoe    G    C        0      0        2 
  16  chr16_52585315     ZGre    G    C        0      0        2 
  16  chr16_52585315     ZHar    G    C        0      0        2 
  16  chr16_52585315   Sample    G    C        0      0        2 
  16  chr16_52587135     AAsi    A    G      0.5      1        2 
  16  chr16_52587135     AKia    A    G        0      0        2 
  16  chr16_52587135     AOna    A    G        0      0        2 
  16  chr16_52587135     ASom    A    G        0      0        2 
  16  chr16_52587135     HCab    A    G        0      0        2 
  16  chr16_52587135     HPrz    A    G        0      0        2 
  16  chr16_52587135     ZBoe    A    G        0      0        2 
  16  chr16_52587135     ZGre    A    G        0      0        2 
  16  chr16_52587135     ZHar    A    G        0      0        2 
  16  chr16_52587135   Sample    A    G        0      0        2 
  16  chr16_52588943     AAsi    T    C        0      0        2 
  16  chr16_52588943     AKia    T    C        1      2        2 
  16  chr16_52588943     AOna    T    C      0.5      1        2 
  16  chr16_52588943     ASom    T    C        0      0        2 
  16  chr16_52588943     HCab    T    C        0      0        2 
  16  chr16_52588943     HPrz    T    C        0      0        2 
  16  chr16_52588943     ZBoe    T    C        0      0        2 
  16  chr16_52588943     ZGre    T    C        0      0        2 
  16  chr16_52588943     ZHar    T    C        0      0        2 
  16  chr16_52588943   Sample    T    C        0      0        2 
  16  chr16_52589265     AAsi    C    T        0      0        2 
  16  chr16_52589265     AKia    C    T        0      0        2 
  16  chr16_52589265     AOna    C    T        0      0        2 
  16  chr16_52589265     ASom    C    T        0      0        2 
  16  chr16_52589265     HCab    C    T        1      2        2 
  16  chr16_52589265     HPrz    C    T        1      2        2 
  16  chr16_52589265     ZBoe    C    T        0      0        2 
  16  chr16_52589265     ZGre    C    T        0      0        2 
  16  chr16_52589265     ZHar    C    T        0      0        2 
  16  chr16_52589265   Sample    C    T        0      0        2 
  16  chr16_52601424     AAsi    T    C        0      0        2 
  16  chr16_52601424     AKia    T    C        0      0        2 
  16  chr16_52601424     AOna    T    C        0      0        2 
  16  chr16_52601424     ASom    T    C        0      0        2 
  16  chr16_52601424     HCab    T    C        0      0        2 
  16  chr16_52601424     HPrz    T    C        0      0        2 
  16  chr16_52601424     ZBoe    T    C        0      0        2 
  16  chr16_52601424     ZGre    T    C        1      2        2 
  16  chr16_52601424     ZHar    T    C        0      0        2 
  16  chr16_52601424   Sample    T    C        0      0        2 
  16  chr16_52604872     AAsi    A    G        0      0        2 
  16  chr16_52604872     AKia    A    G        0      0        2 
  16  chr16_52604872     AOna    A    G        0      0        2 
  16  chr16_52604872     ASom    A    G        0      0        2 
  16  chr16_52604872     HCab    A    G      0.5      1        2 
  16  chr16_52604872     HPrz    A    G      0.5      1        2 
  16  chr16_52604872     ZBoe    A    G        0      0        2 
  16  chr16_52604872     ZGre    A    G        0      0        2 
  16  chr16_52604872     ZHar    A    G        0      0        2 
  16  chr16_52604872   Sample    A    G        0      0        2 
  16  chr16_52606977     AAsi    T    C      0.5      1        2 
  16  chr16_52606977     AKia    T    C        0      0        2 
  16  chr16_52606977     AOna    T    C        0      0        2 
  16  chr16_52606977     ASom    T    C        0      0        2 
  16  chr16_52606977     HCab    T    C        0      0        2 
  16  chr16_52606977     HPrz    T    C        0      0        2 
  16  chr16_52606977     ZBoe    T    C        0      0        2 
  16  chr16_52606977     ZGre    T    C        0      0        2 
  16  chr16_52606977     ZHar    T    C        0      0        2 
  16  chr16_52606977   Sample    T    C        0      0        2 
  16  chr16_52607570     AAsi    T    C        0      0        2 
  16  chr16_52607570     AKia    T    C        0      0        2 
  16  chr16_52607570     AOna    T    C        0      0        2 
  16  chr16_52607570     ASom    T    C        0      0        2 
  16  chr16_52607570     HCab    T    C        0      0        2 
  16  chr16_52607570     HPrz    T    C        0      0        2 
  16  chr16_52607570     ZBoe    T    C        1      2        2 
  16  chr16_52607570     ZGre    T    C        1      2        2 
  16  chr16_52607570     ZHar    T    C        1      2        2 
  16  chr16_52607570   Sample    T    C        0      0        2 
  16  chr16_52611515     AAsi    G    C        0      0        2 
  16  chr16_52611515     AKia    G    C        0      0        2 
  16  chr16_52611515     AOna    G    C        0      0        2 
  16  chr16_52611515     ASom    G    C        0      0        2 
  16  chr16_52611515     HCab    G    C        1      2        2 
  16  chr16_52611515     HPrz    G    C        1      2        2 
  16  chr16_52611515     ZBoe    G    C        0      0        2 
  16  chr16_52611515     ZGre    G    C        0      0        2 
  16  chr16_52611515     ZHar    G    C        0      0        2 
  16  chr16_52611515   Sample    G    C        0      0        2 
  16  chr16_52612575     AAsi    A    T        0      0        2 
  16  chr16_52612575     AKia    A    T        0      0        2 
  16  chr16_52612575     AOna    A    T        0      0        2 
  16  chr16_52612575     ASom    A    T        0      0        2 
  16  chr16_52612575     HCab    A    T        1      2        2 
  16  chr16_52612575     HPrz    A    T        1      2        2 
  16  chr16_52612575     ZBoe    A    T        0      0        2 
  16  chr16_52612575     ZGre    A    T        0      0        2 
  16  chr16_52612575     ZHar    A    T        0      0        2 
  16  chr16_52612575   Sample    A    T        0      0        2 
  16  chr16_52614133     AAsi    T    C        0      0        2 
  16  chr16_52614133     AKia    T    C        0      0        2 
  16  chr16_52614133     AOna    T    C        0      0        2 
  16  chr16_52614133     ASom    T    C        0      0        2 
  16  chr16_52614133     HCab    T    C        1      2        2 
  16  chr16_52614133     HPrz    T    C        1      2        2 
  16  chr16_52614133     ZBoe    T    C        0      0        2 
  16  chr16_52614133     ZGre    T    C        0      0        2 
  16  chr16_52614133     ZHar    T    C        0      0        2 
  16  chr16_52614133   Sample    T    C        0      0        2 
  16  chr16_52616310     AAsi    G    A        0      0        2 
  16  chr16_52616310     AKia    G    A        0      0        2 
  16  chr16_52616310     AOna    G    A        0      0        2 
  16  chr16_52616310     ASom    G    A        0      0        2 
  16  chr16_52616310     HCab    G    A        0      0        2 
  16  chr16_52616310     HPrz    G    A        0      0        2 
  16  chr16_52616310     ZBoe    G    A      0.5      1        2 
  16  chr16_52616310     ZGre    G    A        0      0        2 
  16  chr16_52616310     ZHar    G    A        0      0        2 
  16  chr16_52616310   Sample    G    A        0      0        2 
  16  chr16_52624838     AAsi    A    C        0      0        2 
  16  chr16_52624838     AKia    A    C        0      0        2 
  16  chr16_52624838     AOna    A    C        0      0        2 
  16  chr16_52624838     ASom    A    C      0.5      1        2 
  16  chr16_52624838     HCab    A    C        0      0        2 
  16  chr16_52624838     HPrz    A    C        0      0        2 
  16  chr16_52624838     ZBoe    A    C        0      0        2 
  16  chr16_52624838     ZGre    A    C        0      0        2 
  16  chr16_52624838     ZHar    A    C        0      0        2 
  16  chr16_52624838   Sample    A    C        0      0        2 
  16  chr16_52635890     AAsi    T    C        0      0        2 
  16  chr16_52635890     AKia    T    C        0      0        2 
  16  chr16_52635890     AOna    T    C        0      0        2 
  16  chr16_52635890     ASom    T    C        0      0        2 
  16  chr16_52635890     HCab    T    C        0      0        2 
  16  chr16_52635890     HPrz    T    C        0      0        2 
  16  chr16_52635890     ZBoe    T    C        0      0        2 
  16  chr16_52635890     ZGre    T    C      0.5      1        2 
  16  chr16_52635890     ZHar    T    C        0      0        2 
  16  chr16_52635890   Sample    T    C        0      0        2 
  16  chr16_52645707     AAsi    A    G        0      0        2 
  16  chr16_52645707     AKia    A    G        0      0        2 
  16  chr16_52645707     AOna    A    G        0      0        2 
  16  chr16_52645707     ASom    A    G        0      0        2 
  16  chr16_52645707     HCab    A    G        0      0        2 
  16  chr16_52645707     HPrz    A    G        0      0        2 
  16  chr16_52645707     ZBoe    A    G      0.5      1        2 
  16  chr16_52645707     ZGre    A    G        0      0        2 
  16  chr16_52645707     ZHar    A    G        0      0        2 
  16  chr16_52645707   Sample    A    G        0      0        2 
  16  chr16_52652922     AAsi    T    C        0      0        2 
  16  chr16_52652922     AKia    T    C        0      0        2 
  16  chr16_52652922     AOna    T    C        0      0        2 
  16  chr16_52652922     ASom    T    C        0      0        2 
  16  chr16_52652922     HCab    T    C      0.5      1        2 
  16  chr16_52652922     HPrz    T    C        0      0        2 
  16  chr16_52652922     ZBoe    T    C        0      0        2 
  16  chr16_52652922     ZGre    T    C        0      0        2 
  16  chr16_52652922     ZHar    T    C        0      0        2 
  16  chr16_52652922   Sample    T    C        0      0        2 
  16  chr16_52656256     AAsi    T    C        0      0        2 
  16  chr16_52656256     AKia    T    C        0      0        2 
  16  chr16_52656256     AOna    T    C        0      0        2 
  16  chr16_52656256     ASom    T    C        1      2        2 
  16  chr16_52656256     HCab    T    C        0      0        2 
  16  chr16_52656256     HPrz    T    C        0      0        2 
  16  chr16_52656256     ZBoe    T    C        0      0        2 
  16  chr16_52656256     ZGre    T    C        0      0        2 
  16  chr16_52656256     ZHar    T    C        0      0        2 
  16  chr16_52656256   Sample    T    C        0      0        2 
  16  chr16_52657323     AAsi    C    T        0      0        2 
  16  chr16_52657323     AKia    C    T        0      0        2 
  16  chr16_52657323     AOna    C    T        0      0        2 
  16  chr16_52657323     ASom    C    T        0      0        2 
  16  chr16_52657323     HCab    C    T        1      2        2 
  16  chr16_52657323     HPrz    C    T        1      2        2 
  16  chr16_52657323     ZBoe    C    T        0      0        2 
  16  chr16_52657323     ZGre    C    T        0      0        2 
  16  chr16_52657323     ZHar    C    T        0      0        2 
  16  chr16_52657323   Sample    C    T        0      0        2 
  16  chr16_52660505     AAsi    A    C        0      0        2 
  16  chr16_52660505     AKia    A    C        0      0        2 
  16  chr16_52660505     AOna    A    C      0.5      1        2 
  16  chr16_52660505     ASom    A    C        0      0        2 
  16  chr16_52660505     HCab    A    C        0      0        2 
  16  chr16_52660505     HPrz    A    C        0      0        2 
  16  chr16_52660505     ZBoe    A    C        0      0        2 
  16  chr16_52660505     ZGre    A    C        0      0        2 
  16  chr16_52660505     ZHar    A    C        0      0        2 
  16  chr16_52660505   Sample    A    C        0      0        2 
  16  chr16_52661332     AAsi    T    C        0      0        2 
  16  chr16_52661332     AKia    T    C      0.5      1        2 
  16  chr16_52661332     AOna    T    C        0      0        2 
  16  chr16_52661332     ASom    T    C        0      0        2 
  16  chr16_52661332     HCab    T    C        0      0        2 
  16  chr16_52661332     HPrz    T    C        0      0        2 
  16  chr16_52661332     ZBoe    T    C        0      0        2 
  16  chr16_52661332     ZGre    T    C        0      0        2 
  16  chr16_52661332     ZHar    T    C        0      0        2 
  16  chr16_52661332   Sample    T    C        0      0        2 
  16  chr16_52663500     AAsi    A    C        0      0        2 
  16  chr16_52663500     AKia    A    C        0      0        2 
  16  chr16_52663500     AOna    A    C        0      0        2 
  16  chr16_52663500     ASom    A    C        0      0        2 
  16  chr16_52663500     HCab    A    C        0      0        2 
  16  chr16_52663500     HPrz    A    C        0      0        2 
  16  chr16_52663500     ZBoe    A    C        0      0        2 
  16  chr16_52663500     ZGre    A    C      0.5      1        2 
  16  chr16_52663500     ZHar    A    C        0      0        2 
  16  chr16_52663500   Sample    A    C        0      0        2 
  16  chr16_52667601     AAsi    C    G        0      0        2 
  16  chr16_52667601     AKia    C    G        0      0        2 
  16  chr16_52667601     AOna    C    G        0      0        2 
  16  chr16_52667601     ASom    C    G        0      0        2 
  16  chr16_52667601     HCab    C    G        1      2        2 
  16  chr16_52667601     HPrz    C    G        1      2        2 
  16  chr16_52667601     ZBoe    C    G        0      0        2 
  16  chr16_52667601     ZGre    C    G        0      0        2 
  16  chr16_52667601     ZHar    C    G        0      0        2 
  16  chr16_52667601   Sample    C    G        0      0        2 
  16  chr16_52668277     AAsi    G    A        0      0        2 
  16  chr16_52668277     AKia    G    A        0      0        2 
  16  chr16_52668277     AOna    G    A        0      0        2 
  16  chr16_52668277     ASom    G    A        0      0        2 
  16  chr16_52668277     HCab    G    A        1      2        2 
  16  chr16_52668277     HPrz    G    A        1      2        2 
  16  chr16_52668277     ZBoe    G    A        0      0        2 
  16  chr16_52668277     ZGre    G    A        0      0        2 
  16  chr16_52668277     ZHar    G    A        0      0        2 
  16  chr16_52668277   Sample    G    A        0      0        2 
  16  chr16_52680065     AAsi    A    G        0      0        2 
  16  chr16_52680065     AKia    A    G        0      0        2 
  16  chr16_52680065     AOna    A    G        0      0        2 
  16  chr16_52680065     ASom    A    G        0      0        2 
  16  chr16_52680065     HCab    A    G        1      2        2 
  16  chr16_52680065     HPrz    A    G        1      2        2 
  16  chr16_52680065     ZBoe    A    G        0      0        2 
  16  chr16_52680065     ZGre    A    G        0      0        2 
  16  chr16_52680065     ZHar    A    G        0      0        2 
  16  chr16_52680065   Sample    A    G        0      0        2 
  16  chr16_52686167     AAsi    C    T        0      0        2 
  16  chr16_52686167     AKia    C    T        0      0        2 
  16  chr16_52686167     AOna    C    T        0      0        2 
  16  chr16_52686167     ASom    C    T        0      0        2 
  16  chr16_52686167     HCab    C    T        1      2        2 
  16  chr16_52686167     HPrz    C    T        1      2        2 
  16  chr16_52686167     ZBoe    C    T        0      0        2 
  16  chr16_52686167     ZGre    C    T        0      0        2 
  16  chr16_52686167     ZHar    C    T        0      0        2 
  16  chr16_52686167   Sample    C    T        0      0        2 
  16  chr16_52687393     AAsi    C    A        0      0        2 
  16  chr16_52687393     AKia    C    A        0      0        2 
  16  chr16_52687393     AOna    C    A        0      0        2 
  16  chr16_52687393     ASom    C    A        0      0        2 
  16  chr16_52687393     HCab    C    A        0      0        2 
  16  chr16_52687393     HPrz    C    A        0      0        2 
  16  chr16_52687393     ZBoe    C    A        0      0        2 
  16  chr16_52687393     ZGre    C    A        0      0        2 
  16  chr16_52687393     ZHar    C    A        1      2        2 
  16  chr16_52687393   Sample    C    A        0      0        2 
  16  chr16_52687920     AAsi    C    G        0      0        2 
  16  chr16_52687920     AKia    C    G        0      0        2 
  16  chr16_52687920     AOna    C    G        0      0        2 
  16  chr16_52687920     ASom    C    G        0      0        2 
  16  chr16_52687920     HCab    C    G        1      2        2 
  16  chr16_52687920     HPrz    C    G        1      2        2 
  16  chr16_52687920     ZBoe    C    G        0      0        2 
  16  chr16_52687920     ZGre    C    G        0      0        2 
  16  chr16_52687920     ZHar    C    G        0      0        2 
  16  chr16_52687920   Sample    C    G        0      0        2 
  16  chr16_52689407     AAsi    A    G        0      0        2 
  16  chr16_52689407     AKia    A    G        1      2        2 
  16  chr16_52689407     AOna    A    G        1      2        2 
  16  chr16_52689407     ASom    A    G        0      0        2 
  16  chr16_52689407     HCab    A    G        0      0        2 
  16  chr16_52689407     HPrz    A    G        0      0        2 
  16  chr16_52689407     ZBoe    A    G        0      0        2 
  16  chr16_52689407     ZGre    A    G        0      0        2 
  16  chr16_52689407     ZHar    A    G        0      0        2 
  16  chr16_52689407   Sample    A    G        0      0        2 
  16  chr16_52690593     AAsi    G    A        0      0        2 
  16  chr16_52690593     AKia    G    A        0      0        2 
  16  chr16_52690593     AOna    G    A        0      0        2 
  16  chr16_52690593     ASom    G    A        0      0        2 
  16  chr16_52690593     HCab    G    A        1      2        2 
  16  chr16_52690593     HPrz    G    A        1      2        2 
  16  chr16_52690593     ZBoe    G    A        0      0        2 
  16  chr16_52690593     ZGre    G    A        0      0        2 
  16  chr16_52690593     ZHar    G    A        0      0        2 
  16  chr16_52690593   Sample    G    A        0      0        2 
  16  chr16_52697375     AAsi    A    G        0      0        2 
  16  chr16_52697375     AKia    A    G        0      0        2 
  16  chr16_52697375     AOna    A    G        0      0        2 
  16  chr16_52697375     ASom    A    G        0      0        2 
  16  chr16_52697375     HCab    A    G        0      0        2 
  16  chr16_52697375     HPrz    A    G        0      0        2 
  16  chr16_52697375     ZBoe    A    G        0      0        2 
  16  chr16_52697375     ZGre    A    G        0      0        2 
  16  chr16_52697375     ZHar    A    G        1      2        2 
  16  chr16_52697375   Sample    A    G        0      0        2 
  16  chr16_52700912     AAsi    T    C        0      0        2 
  16  chr16_52700912     AKia    T    C        0      0        2 
  16  chr16_52700912     AOna    T    C        0      0        2 
  16  chr16_52700912     ASom    T    C        0      0        2 
  16  chr16_52700912     HCab    T    C        1      2        2 
  16  chr16_52700912     HPrz    T    C        1      2        2 
  16  chr16_52700912     ZBoe    T    C        0      0        2 
  16  chr16_52700912     ZGre    T    C        0      0        2 
  16  chr16_52700912     ZHar    T    C        0      0        2 
  16  chr16_52700912   Sample    T    C        0      0        2 
  16  chr16_52708516     AAsi    T    C        0      0        2 
  16  chr16_52708516     AKia    T    C        0      0        2 
  16  chr16_52708516     AOna    T    C        0      0        2 
  16  chr16_52708516     ASom    T    C        0      0        2 
  16  chr16_52708516     HCab    T    C        0      0        2 
  16  chr16_52708516     HPrz    T    C        0      0        2 
  16  chr16_52708516     ZBoe    T    C        0      0        2 
  16  chr16_52708516     ZGre    T    C        0      0        2 
  16  chr16_52708516     ZHar    T    C        1      2        2 
  16  chr16_52708516   Sample    T    C        0      0        2 
  16  chr16_52709232     AAsi    T    C        0      0        2 
  16  chr16_52709232     AKia    T    C        0      0        2 
  16  chr16_52709232     AOna    T    C        0      0        2 
  16  chr16_52709232     ASom    T    C        0      0        2 
  16  chr16_52709232     HCab    T    C        1      2        2 
  16  chr16_52709232     HPrz    T    C        1      2        2 
  16  chr16_52709232     ZBoe    T    C        0      0        2 
  16  chr16_52709232     ZGre    T    C        0      0        2 
  16  chr16_52709232     ZHar    T    C        0      0        2 
  16  chr16_52709232   Sample    T    C        0      0        2 
  16  chr16_52713155     AAsi    G    A        0      0        2 
  16  chr16_52713155     AKia    G    A      0.5      1        2 
  16  chr16_52713155     AOna    G    A        0      0        2 
  16  chr16_52713155     ASom    G    A        0      0        2 
  16  chr16_52713155     HCab    G    A        0      0        2 
  16  chr16_52713155     HPrz    G    A        0      0        2 
  16  chr16_52713155     ZBoe    G    A        0      0        2 
  16  chr16_52713155     ZGre    G    A        0      0        2 
  16  chr16_52713155     ZHar    G    A        0      0        2 
  16  chr16_52713155   Sample    G    A        0      0        2 
  16  chr16_52719341     AAsi    G    T        1      2        2 
  16  chr16_52719341     AKia    G    T        0      0        2 
  16  chr16_52719341     AOna    G    T        0      0        2 
  16  chr16_52719341     ASom    G    T        0      0        2 
  16  chr16_52719341     HCab    G    T        0      0        2 
  16  chr16_52719341     HPrz    G    T        0      0        2 
  16  chr16_52719341     ZBoe    G    T        0      0        2 
  16  chr16_52719341     ZGre    G    T        0      0        2 
  16  chr16_52719341     ZHar    G    T        0      0        2 
  16  chr16_52719341   Sample    G    T        1      2        2 
  16  chr16_52723615     AAsi    G    A        0      0        2 
  16  chr16_52723615     AKia    G    A        0      0        2 
  16  chr16_52723615     AOna    G    A      0.5      1        2 
  16  chr16_52723615     ASom    G    A        0      0        2 
  16  chr16_52723615     HCab    G    A        0      0        2 
  16  chr16_52723615     HPrz    G    A        0      0        2 
  16  chr16_52723615     ZBoe    G    A        0      0        2 
  16  chr16_52723615     ZGre    G    A        0      0        2 
  16  chr16_52723615     ZHar    G    A        0      0        2 
  16  chr16_52723615   Sample    G    A        0      0        2 
  16  chr16_52726846     AAsi    A    G        0      0        2 
  16  chr16_52726846     AKia    A    G        0      0        2 
  16  chr16_52726846     AOna    A    G        0      0        2 
  16  chr16_52726846     ASom    A    G        0      0        2 
  16  chr16_52726846     HCab    A    G        1      2        2 
  16  chr16_52726846     HPrz    A    G        1      2        2 
  16  chr16_52726846     ZBoe    A    G        0      0        2 
  16  chr16_52726846     ZGre    A    G        0      0        2 
  16  chr16_52726846     ZHar    A    G        0      0        2 
  16  chr16_52726846   Sample    A    G        0      0        2 
  16  chr16_52733008     AAsi    T    C        0      0        2 
  16  chr16_52733008     AKia    T    C        0      0        2 
  16  chr16_52733008     AOna    T    C        0      0        2 
  16  chr16_52733008     ASom    T    C        0      0        2 
  16  chr16_52733008     HCab    T    C        0      0        2 
  16  chr16_52733008     HPrz    T    C        0      0        2 
  16  chr16_52733008     ZBoe    T    C      0.5      1        2 
  16  chr16_52733008     ZGre    T    C        0      0        2 
  16  chr16_52733008     ZHar    T    C        0      0        2 
  16  chr16_52733008   Sample    T    C        0      0        2 
  16  chr16_52734707     AAsi    T    C      0.5      1        2 
  16  chr16_52734707     AKia    T    C        1      2        2 
  16  chr16_52734707     AOna    T    C      0.5      1        2 
  16  chr16_52734707     ASom    T    C        0      0        2 
  16  chr16_52734707     HCab    T    C        0      0        2 
  16  chr16_52734707     HPrz    T    C        0      0        2 
  16  chr16_52734707     ZBoe    T    C        0      0        2 
  16  chr16_52734707     ZGre    T    C        0      0        2 
  16  chr16_52734707     ZHar    T    C        0      0        2 
  16  chr16_52734707   Sample    T    C        0      0        2 
  16  chr16_52744594     AAsi    A    G        0      0        2 
  16  chr16_52744594     AKia    A    G        0      0        2 
  16  chr16_52744594     AOna    A    G        0      0        2 
  16  chr16_52744594     ASom    A    G        0      0        2 
  16  chr16_52744594     HCab    A    G        0      0        2 
  16  chr16_52744594     HPrz    A    G        0      0        2 
  16  chr16_52744594     ZBoe    A    G        0      0        2 
  16  chr16_52744594     ZGre    A    G        0      0        2 
  16  chr16_52744594     ZHar    A    G        1      2        2 
  16  chr16_52744594   Sample    A    G        0      0        2 
  16  chr16_52744960     AAsi    C    T        0      0        2 
  16  chr16_52744960     AKia    C    T        0      0        2 
  16  chr16_52744960     AOna    C    T        0      0        2 
  16  chr16_52744960     ASom    C    T        0      0        2 
  16  chr16_52744960     HCab    C    T        1      2        2 
  16  chr16_52744960     HPrz    C    T        1      2        2 
  16  chr16_52744960     ZBoe    C    T        0      0        2 
  16  chr16_52744960     ZGre    C    T        0      0        2 
  16  chr16_52744960     ZHar    C    T        0      0        2 
  16  chr16_52744960   Sample    C    T        0      0        2 
  16  chr16_52750492     AAsi    A    C        0      0        2 
  16  chr16_52750492     AKia    A    C        1      2        2 
  16  chr16_52750492     AOna    A    C      0.5      1        2 
  16  chr16_52750492     ASom    A    C        0      0        2 
  16  chr16_52750492     HCab    A    C        0      0        2 
  16  chr16_52750492     HPrz    A    C        0      0        2 
  16  chr16_52750492     ZBoe    A    C        0      0        2 
  16  chr16_52750492     ZGre    A    C        0      0        2 
  16  chr16_52750492     ZHar    A    C        0      0        2 
  16  chr16_52750492   Sample    A    C        0      0        2 
  16  chr16_52755256     AAsi    A    G        0      0        2 
  16  chr16_52755256     AKia    A    G        0      0        2 
  16  chr16_52755256     AOna    A    G      0.5      1        2 
  16  chr16_52755256     ASom    A    G        0      0        2 
  16  chr16_52755256     HCab    A    G        0      0        2 
  16  chr16_52755256     HPrz    A    G        0      0        2 
  16  chr16_52755256     ZBoe    A    G        0      0        2 
  16  chr16_52755256     ZGre    A    G        0      0        2 
  16  chr16_52755256     ZHar    A    G        0      0        2 
  16  chr16_52755256   Sample    A    G        0      0        2 
  16  chr16_52757807     AAsi    T    G        0      0        2 
  16  chr16_52757807     AKia    T    G        0      0        2 
  16  chr16_52757807     AOna    T    G        0      0        2 
  16  chr16_52757807     ASom    T    G        0      0        2 
  16  chr16_52757807     HCab    T    G        0      0        2 
  16  chr16_52757807     HPrz    T    G        0      0        2 
  16  chr16_52757807     ZBoe    T    G        0      0        2 
  16  chr16_52757807     ZGre    T    G        0      0        2 
  16  chr16_52757807     ZHar    T    G      0.5      1        2 
  16  chr16_52757807   Sample    T    G        0      0        2 
  16  chr16_52765212     AAsi    A    G        0      0        2 
  16  chr16_52765212     AKia    A    G        0      0        2 
  16  chr16_52765212     AOna    A    G        0      0        2 
  16  chr16_52765212     ASom    A    G        0      0        2 
  16  chr16_52765212     HCab    A    G        1      2        2 
  16  chr16_52765212     HPrz    A    G        1      2        2 
  16  chr16_52765212     ZBoe    A    G        0      0        2 
  16  chr16_52765212     ZGre    A    G        0      0        2 
  16  chr16_52765212     ZHar    A    G        0      0        2 
  16  chr16_52765212   Sample    A    G        0      0        2 
  16  chr16_52770605     AAsi    A    C        0      0        2 
  16  chr16_52770605     AKia    A    C        0      0        2 
  16  chr16_52770605     AOna    A    C      0.5      1        2 
  16  chr16_52770605     ASom    A    C        0      0        2 
  16  chr16_52770605     HCab    A    C        0      0        2 
  16  chr16_52770605     HPrz    A    C        0      0        2 
  16  chr16_52770605     ZBoe    A    C        0      0        2 
  16  chr16_52770605     ZGre    A    C        0      0        2 
  16  chr16_52770605     ZHar    A    C        0      0        2 
  16  chr16_52770605   Sample    A    C        0      0        2 
  16  chr16_52771705     AAsi    A    G        0      0        2 
  16  chr16_52771705     AKia    A    G        0      0        2 
  16  chr16_52771705     AOna    A    G        0      0        2 
  16  chr16_52771705     ASom    A    G        0      0        2 
  16  chr16_52771705     HCab    A    G        0      0        2 
  16  chr16_52771705     HPrz    A    G      0.5      1        2 
  16  chr16_52771705     ZBoe    A    G        0      0        2 
  16  chr16_52771705     ZGre    A    G        0      0        2 
  16  chr16_52771705     ZHar    A    G        0      0        2 
  16  chr16_52771705   Sample    A    G        0      0        2 
  16  chr16_52776026     AAsi    T    C        0      0        2 
  16  chr16_52776026     AKia    T    C        0      0        2 
  16  chr16_52776026     AOna    T    C        0      0        2 
  16  chr16_52776026     ASom    T    C        0      0        2 
  16  chr16_52776026     HCab    T    C        0      0        2 
  16  chr16_52776026     HPrz    T    C        0      0        2 
  16  chr16_52776026     ZBoe    T    C        0      0        2 
  16  chr16_52776026     ZGre    T    C        1      2        2 
  16  chr16_52776026     ZHar    T    C        0      0        2 
  16  chr16_52776026   Sample    T    C        0      0        2 
  16  chr16_52782095     AAsi    C    G        0      0        2 
  16  chr16_52782095     AKia    C    G        0      0        2 
  16  chr16_52782095     AOna    C    G        0      0        2 
  16  chr16_52782095     ASom    C    G        0      0        2 
  16  chr16_52782095     HCab    C    G      0.5      1        2 
  16  chr16_52782095     HPrz    C    G        0      0        2 
  16  chr16_52782095     ZBoe    C    G        0      0        2 
  16  chr16_52782095     ZGre    C    G        0      0        2 
  16  chr16_52782095     ZHar    C    G        0      0        2 
  16  chr16_52782095   Sample    C    G        0      0        2 
  16  chr16_52784342     AAsi    T    C        0      0        2 
  16  chr16_52784342     AKia    T    C        0      0        2 
  16  chr16_52784342     AOna    T    C        0      0        2 
  16  chr16_52784342     ASom    T    C        0      0        2 
  16  chr16_52784342     HCab    T    C        0      0        2 
  16  chr16_52784342     HPrz    T    C        0      0        2 
  16  chr16_52784342     ZBoe    T    C      0.5      1        2 
  16  chr16_52784342     ZGre    T    C        0      0        2 
  16  chr16_52784342     ZHar    T    C        0      0        2 
  16  chr16_52784342   Sample    T    C        0      0        2 
  16  chr16_52784499     AAsi    T    G      0.5      1        2 
  16  chr16_52784499     AKia    T    G        0      0        2 
  16  chr16_52784499     AOna    T    G        0      0        2 
  16  chr16_52784499     ASom    T    G        0      0        2 
  16  chr16_52784499     HCab    T    G        0      0        2 
  16  chr16_52784499     HPrz    T    G        0      0        2 
  16  chr16_52784499     ZBoe    T    G        0      0        2 
  16  chr16_52784499     ZGre    T    G        0      0        2 
  16  chr16_52784499     ZHar    T    G        0      0        2 
  16  chr16_52784499   Sample    T    G        0      0        2 
  16  chr16_52787955     AAsi    C    G        0      0        2 
  16  chr16_52787955     AKia    C    G        0      0        2 
  16  chr16_52787955     AOna    C    G        0      0        2 
  16  chr16_52787955     ASom    C    G        0      0        2 
  16  chr16_52787955     HCab    C    G        1      2        2 
  16  chr16_52787955     HPrz    C    G        1      2        2 
  16  chr16_52787955     ZBoe    C    G        0      0        2 
  16  chr16_52787955     ZGre    C    G        0      0        2 
  16  chr16_52787955     ZHar    C    G        0      0        2 
  16  chr16_52787955   Sample    C    G        0      0        2 
  16  chr16_52794756     AAsi    T    A        0      0        2 
  16  chr16_52794756     AKia    T    A        0      0        2 
  16  chr16_52794756     AOna    T    A        0      0        2 
  16  chr16_52794756     ASom    T    A        0      0        2 
  16  chr16_52794756     HCab    T    A        0      0        2 
  16  chr16_52794756     HPrz    T    A        0      0        2 
  16  chr16_52794756     ZBoe    T    A        0      0        2 
  16  chr16_52794756     ZGre    T    A        0      0        2 
  16  chr16_52794756     ZHar    T    A        1      2        2 
  16  chr16_52794756   Sample    T    A        0      0        2 
  16  chr16_52799440     AAsi    G    A        0      0        2 
  16  chr16_52799440     AKia    G    A        0      0        2 
  16  chr16_52799440     AOna    G    A        0      0        2 
  16  chr16_52799440     ASom    G    A        0      0        2 
  16  chr16_52799440     HCab    G    A        0      0        2 
  16  chr16_52799440     HPrz    G    A        0      0        2 
  16  chr16_52799440     ZBoe    G    A        1      2        2 
  16  chr16_52799440     ZGre    G    A        0      0        2 
  16  chr16_52799440     ZHar    G    A        0      0        2 
  16  chr16_52799440   Sample    G    A        0      0        2 
  16  chr16_52802415     AAsi    G    A        0      0        2 
  16  chr16_52802415     AKia    G    A        0      0        2 
  16  chr16_52802415     AOna    G    A        0      0        2 
  16  chr16_52802415     ASom    G    A        0      0        2 
  16  chr16_52802415     HCab    G    A        0      0        2 
  16  chr16_52802415     HPrz    G    A        0      0        2 
  16  chr16_52802415     ZBoe    G    A        0      0        2 
  16  chr16_52802415     ZGre    G    A        0      0        2 
  16  chr16_52802415     ZHar    G    A        1      2        2 
  16  chr16_52802415   Sample    G    A        0      0        2 
  16  chr16_52804621     AAsi    G    A      0.5      1        2 
  16  chr16_52804621     AKia    G    A        0      0        2 
  16  chr16_52804621     AOna    G    A        0      0        2 
  16  chr16_52804621     ASom    G    A        1      2        2 
  16  chr16_52804621     HCab    G    A        0      0        2 
  16  chr16_52804621     HPrz    G    A        0      0        2 
  16  chr16_52804621     ZBoe    G    A        0      0        2 
  16  chr16_52804621     ZGre    G    A        0      0        2 
  16  chr16_52804621     ZHar    G    A        0      0        2 
  16  chr16_52804621   Sample    G    A        1      2        2 
  16  chr16_52805814     AAsi    C    T        0      0        2 
  16  chr16_52805814     AKia    C    T        0      0        2 
  16  chr16_52805814     AOna    C    T        0      0        2 
  16  chr16_52805814     ASom    C    T        0      0        2 
  16  chr16_52805814     HCab    C    T        0      0        2 
  16  chr16_52805814     HPrz    C    T        0      0        2 
  16  chr16_52805814     ZBoe    C    T      0.5      1        2 
  16  chr16_52805814     ZGre    C    T        0      0        2 
  16  chr16_52805814     ZHar    C    T      0.5      1        2 
  16  chr16_52805814   Sample    C    T        0      0        2 
  16  chr16_52810829     AAsi    A    G        0      0        2 
  16  chr16_52810829     AKia    A    G        0      0        2 
  16  chr16_52810829     AOna    A    G        0      0        2 
  16  chr16_52810829     ASom    A    G        0      0        2 
  16  chr16_52810829     HCab    A    G        0      0        2 
  16  chr16_52810829     HPrz    A    G        0      0        2 
  16  chr16_52810829     ZBoe    A    G      0.5      1        2 
  16  chr16_52810829     ZGre    A    G        0      0        2 
  16  chr16_52810829     ZHar    A    G        0      0        2 
  16  chr16_52810829   Sample    A    G        0      0        2 
  16  chr16_52813974     AAsi    G    T        0      0        2 
  16  chr16_52813974     AKia    G    T        0      0        2 
  16  chr16_52813974     AOna    G    T        0      0        2 
  16  chr16_52813974     ASom    G    T        0      0        2 
  16  chr16_52813974     HCab    G    T        0      0        2 
  16  chr16_52813974     HPrz    G    T        0      0        2 
  16  chr16_52813974     ZBoe    G    T        1      2        2 
  16  chr16_52813974     ZGre    G    T        0      0        2 
  16  chr16_52813974     ZHar    G    T        1      2        2 
  16  chr16_52813974   Sample    G    T        0      0        2 
  16  chr16_52818111     AAsi    T    C        0      0        2 
  16  chr16_52818111     AKia    T    C        0      0        2 
  16  chr16_52818111     AOna    T    C        0      0        2 
  16  chr16_52818111     ASom    T    C        0      0        2 
  16  chr16_52818111     HCab    T    C        1      2        2 
  16  chr16_52818111     HPrz    T    C        1      2        2 
  16  chr16_52818111     ZBoe    T    C        0      0        2 
  16  chr16_52818111     ZGre    T    C        0      0        2 
  16  chr16_52818111     ZHar    T    C        0      0        2 
  16  chr16_52818111   Sample    T    C        0      0        2 
  16  chr16_52832400     AAsi    A    G        0      0        2 
  16  chr16_52832400     AKia    A    G        0      0        2 
  16  chr16_52832400     AOna    A    G        0      0        2 
  16  chr16_52832400     ASom    A    G      0.5      1        2 
  16  chr16_52832400     HCab    A    G        0      0        2 
  16  chr16_52832400     HPrz    A    G        0      0        2 
  16  chr16_52832400     ZBoe    A    G        0      0        2 
  16  chr16_52832400     ZGre    A    G        0      0        2 
  16  chr16_52832400     ZHar    A    G        0      0        2 
  16  chr16_52832400   Sample    A    G        0      0        2 
  16  chr16_52836914     AAsi    A    C        0      0        2 
  16  chr16_52836914     AKia    A    C        0      0        2 
  16  chr16_52836914     AOna    A    C        0      0        2 
  16  chr16_52836914     ASom    A    C        0      0        2 
  16  chr16_52836914     HCab    A    C        1      2        2 
  16  chr16_52836914     HPrz    A    C        1      2        2 
  16  chr16_52836914     ZBoe    A    C        0      0        2 
  16  chr16_52836914     ZGre    A    C        0      0        2 
  16  chr16_52836914     ZHar    A    C        0      0        2 
  16  chr16_52836914   Sample    A    C        0      0        2 
  16  chr16_52853798     AAsi    G    A        0      0        2 
  16  chr16_52853798     AKia    G    A        0      0        2 
  16  chr16_52853798     AOna    G    A        0      0        2 
  16  chr16_52853798     ASom    G    A        0      0        2 
  16  chr16_52853798     HCab    G    A        0      0        2 
  16  chr16_52853798     HPrz    G    A        0      0        2 
  16  chr16_52853798     ZBoe    G    A        0      0        2 
  16  chr16_52853798     ZGre    G    A        0      0        2 
  16  chr16_52853798     ZHar    G    A        1      2        2 
  16  chr16_52853798   Sample    G    A        0      0        2 
  16  chr16_52874450     AAsi    G    A        1      2        2 
  16  chr16_52874450     AKia    G    A        0      0        2 
  16  chr16_52874450     AOna    G    A        0      0        2 
  16  chr16_52874450     ASom    G    A        0      0        2 
  16  chr16_52874450     HCab    G    A        0      0        2 
  16  chr16_52874450     HPrz    G    A        0      0        2 
  16  chr16_52874450     ZBoe    G    A        0      0        2 
  16  chr16_52874450     ZGre    G    A        0      0        2 
  16  chr16_52874450     ZHar    G    A        0      0        2 
  16  chr16_52874450   Sample    G    A        1      2        2 
  16  chr16_52886089     AAsi    C    G        0      0        2 
  16  chr16_52886089     AKia    C    G        0      0        2 
  16  chr16_52886089     AOna    C    G        0      0        2 
  16  chr16_52886089     ASom    C    G        0      0        2 
  16  chr16_52886089     HCab    C    G        0      0        2 
  16  chr16_52886089     HPrz    C    G        0      0        2 
  16  chr16_52886089     ZBoe    C    G        1      2        2 
  16  chr16_52886089     ZGre    C    G        0      0        2 
  16  chr16_52886089     ZHar    C    G        0      0        2 
  16  chr16_52886089   Sample    C    G        0      0        2 
  16  chr16_52889316     AAsi    G    C        0      0        2 
  16  chr16_52889316     AKia    G    C        0      0        2 
  16  chr16_52889316     AOna    G    C        0      0        2 
  16  chr16_52889316     ASom    G    C        0      0        2 
  16  chr16_52889316     HCab    G    C        0      0        2 
  16  chr16_52889316     HPrz    G    C        0      0        2 
  16  chr16_52889316     ZBoe    G    C        0      0        2 
  16  chr16_52889316     ZGre    G    C        1      2        2 
  16  chr16_52889316     ZHar    G    C        0      0        2 
  16  chr16_52889316   Sample    G    C        0      0        2 
  16  chr16_52891100     AAsi    G    T        0      0        2 
  16  chr16_52891100     AKia    G    T        0      0        2 
  16  chr16_52891100     AOna    G    T        0      0        2 
  16  chr16_52891100     ASom    G    T        0      0        2 
  16  chr16_52891100     HCab    G    T        1      2        2 
  16  chr16_52891100     HPrz    G    T        1      2        2 
  16  chr16_52891100     ZBoe    G    T        0      0        2 
  16  chr16_52891100     ZGre    G    T        0      0        2 
  16  chr16_52891100     ZHar    G    T        0      0        2 
  16  chr16_52891100   Sample    G    T        0      0        2 
  16  chr16_52899150     AAsi    A    T        0      0        2 
  16  chr16_52899150     AKia    A    T      0.5      1        2 
  16  chr16_52899150     AOna    A    T        1      2        2 
  16  chr16_52899150     ASom    A    T        0      0        2 
  16  chr16_52899150     HCab    A    T        0      0        2 
  16  chr16_52899150     HPrz    A    T        0      0        2 
  16  chr16_52899150     ZBoe    A    T        0      0        2 
  16  chr16_52899150     ZGre    A    T        0      0        2 
  16  chr16_52899150     ZHar    A    T        0      0        2 
  16  chr16_52899150   Sample    A    T        0      0        2 
  16  chr16_52899575     AAsi    C    T        1      2        2 
  16  chr16_52899575     AKia    C    T        0      0        2 
  16  chr16_52899575     AOna    C    T        0      0        2 
  16  chr16_52899575     ASom    C    T        1      2        2 
  16  chr16_52899575     HCab    C    T        0      0        2 
  16  chr16_52899575     HPrz    C    T        0      0        2 
  16  chr16_52899575     ZBoe    C    T        0      0        2 
  16  chr16_52899575     ZGre    C    T        0      0        2 
  16  chr16_52899575     ZHar    C    T        0      0        2 
  16  chr16_52899575   Sample    C    T        1      2        2 
  16  chr16_52903742     AAsi    C    T        0      0        2 
  16  chr16_52903742     AKia    C    T        0      0        2 
  16  chr16_52903742     AOna    C    T        0      0        2 
  16  chr16_52903742     ASom    C    T        0      0        2 
  16  chr16_52903742     HCab    C    T        1      2        2 
  16  chr16_52903742     HPrz    C    T      0.5      1        2 
  16  chr16_52903742     ZBoe    C    T        0      0        2 
  16  chr16_52903742     ZGre    C    T        0      0        2 
  16  chr16_52903742     ZHar    C    T        0      0        2 
  16  chr16_52903742   Sample    C    T        0      0        2 
  16  chr16_52910538     AAsi    T    C        1      2        2 
  16  chr16_52910538     AKia    T    C        0      0        2 
  16  chr16_52910538     AOna    T    C        0      0        2 
  16  chr16_52910538     ASom    T    C      0.5      1        2 
  16  chr16_52910538     HCab    T    C        0      0        2 
  16  chr16_52910538     HPrz    T    C        0      0        2 
  16  chr16_52910538     ZBoe    T    C        0      0        2 
  16  chr16_52910538     ZGre    T    C        0      0        2 
  16  chr16_52910538     ZHar    T    C        0      0        2 
  16  chr16_52910538   Sample    T    C        1      2        2 
  16  chr16_52912183     AAsi    G    A        0      0        2 
  16  chr16_52912183     AKia    G    A        0      0        2 
  16  chr16_52912183     AOna    G    A        0      0        2 
  16  chr16_52912183     ASom    G    A        0      0        2 
  16  chr16_52912183     HCab    G    A        1      2        2 
  16  chr16_52912183     HPrz    G    A        0      0        2 
  16  chr16_52912183     ZBoe    G    A        0      0        2 
  16  chr16_52912183     ZGre    G    A        0      0        2 
  16  chr16_52912183     ZHar    G    A        0      0        2 
  16  chr16_52912183   Sample    G    A        0      0        2 
  16  chr16_52912739     AAsi    A    G        0      0        2 
  16  chr16_52912739     AKia    A    G        0      0        2 
  16  chr16_52912739     AOna    A    G        0      0        2 
  16  chr16_52912739     ASom    A    G        0      0        2 
  16  chr16_52912739     HCab    A    G        0      0        2 
  16  chr16_52912739     HPrz    A    G        1      2        2 
  16  chr16_52912739     ZBoe    A    G        0      0        2 
  16  chr16_52912739     ZGre    A    G        0      0        2 
  16  chr16_52912739     ZHar    A    G        0      0        2 
  16  chr16_52912739   Sample    A    G        0      0        2 
  16  chr16_52935130     AAsi    C    T        0      0        2 
  16  chr16_52935130     AKia    C    T        0      0        2 
  16  chr16_52935130     AOna    C    T        0      0        2 
  16  chr16_52935130     ASom    C    T        0      0        2 
  16  chr16_52935130     HCab    C    T        0      0        2 
  16  chr16_52935130     HPrz    C    T        0      0        2 
  16  chr16_52935130     ZBoe    C    T      0.5      1        2 
  16  chr16_52935130     ZGre    C    T        0      0        2 
  16  chr16_52935130     ZHar    C    T        0      0        2 
  16  chr16_52935130   Sample    C    T        0      0        2 
  16  chr16_52938828     AAsi    A    G        0      0        2 
  16  chr16_52938828     AKia    A    G        0      0        2 
  16  chr16_52938828     AOna    A    G        0      0        2 
  16  chr16_52938828     ASom    A    G        0      0        2 
  16  chr16_52938828     HCab    A    G        1      2        2 
  16  chr16_52938828     HPrz    A    G      0.5      1        2 
  16  chr16_52938828     ZBoe    A    G        0      0        2 
  16  chr16_52938828     ZGre    A    G        0      0        2 
  16  chr16_52938828     ZHar    A    G        0      0        2 
  16  chr16_52938828   Sample    A    G        0      0        2 
  16  chr16_52946797     AAsi    A    G        0      0        2 
  16  chr16_52946797     AKia    A    G        0      0        2 
  16  chr16_52946797     AOna    A    G        0      0        2 
  16  chr16_52946797     ASom    A    G        0      0        2 
  16  chr16_52946797     HCab    A    G        0      0        2 
  16  chr16_52946797     HPrz    A    G        0      0        2 
  16  chr16_52946797     ZBoe    A    G        1      2        2 
  16  chr16_52946797     ZGre    A    G        0      0        2 
  16  chr16_52946797     ZHar    A    G        0      0        2 
  16  chr16_52946797   Sample    A    G        0      0        2 
  16  chr16_52946836     AAsi    G    A        0      0        2 
  16  chr16_52946836     AKia    G    A        0      0        2 
  16  chr16_52946836     AOna    G    A        0      0        2 
  16  chr16_52946836     ASom    G    A        0      0        2 
  16  chr16_52946836     HCab    G    A        0      0        2 
  16  chr16_52946836     HPrz    G    A        0      0        2 
  16  chr16_52946836     ZBoe    G    A        0      0        2 
  16  chr16_52946836     ZGre    G    A        1      2        2 
  16  chr16_52946836     ZHar    G    A        0      0        2 
  16  chr16_52946836   Sample    G    A        0      0        2 
  16  chr16_52954185     AAsi    A    T        0      0        2 
  16  chr16_52954185     AKia    A    T        0      0        2 
  16  chr16_52954185     AOna    A    T        0      0        2 
  16  chr16_52954185     ASom    A    T        0      0        2 
  16  chr16_52954185     HCab    A    T      0.5      1        2 
  16  chr16_52954185     HPrz    A    T      0.5      1        2 
  16  chr16_52954185     ZBoe    A    T        0      0        2 
  16  chr16_52954185     ZGre    A    T        0      0        2 
  16  chr16_52954185     ZHar    A    T        0      0        2 
  16  chr16_52954185   Sample    A    T        0      0        2 
  16  chr16_52962033     AAsi    G    A        0      0        2 
  16  chr16_52962033     AKia    G    A        0      0        2 
  16  chr16_52962033     AOna    G    A        0      0        2 
  16  chr16_52962033     ASom    G    A        0      0        2 
  16  chr16_52962033     HCab    G    A        1      2        2 
  16  chr16_52962033     HPrz    G    A        1      2        2 
  16  chr16_52962033     ZBoe    G    A        0      0        2 
  16  chr16_52962033     ZGre    G    A        0      0        2 
  16  chr16_52962033     ZHar    G    A        0      0        2 
  16  chr16_52962033   Sample    G    A        0      0        2 
  16  chr16_52962192     AAsi    T    C        0      0        2 
  16  chr16_52962192     AKia    T    C        1      2        2 
  16  chr16_52962192     AOna    T    C      0.5      1        2 
  16  chr16_52962192     ASom    T    C        0      0        2 
  16  chr16_52962192     HCab    T    C        0      0        2 
  16  chr16_52962192     HPrz    T    C        0      0        2 
  16  chr16_52962192     ZBoe    T    C        0      0        2 
  16  chr16_52962192     ZGre    T    C        0      0        2 
  16  chr16_52962192     ZHar    T    C        0      0        2 
  16  chr16_52962192   Sample    T    C        0      0        2 
  16  chr16_52962427     AAsi    G    A        0      0        2 
  16  chr16_52962427     AKia    G    A        0      0        2 
  16  chr16_52962427     AOna    G    A        0      0        2 
  16  chr16_52962427     ASom    G    A        0      0        2 
  16  chr16_52962427     HCab    G    A        0      0        2 
  16  chr16_52962427     HPrz    G    A        0      0        2 
  16  chr16_52962427     ZBoe    G    A        0      0        2 
  16  chr16_52962427     ZGre    G    A        0      0        2 
  16  chr16_52962427     ZHar    G    A      0.5      1        2 
  16  chr16_52962427   Sample    G    A        0      0        2 
  16  chr16_52963964     AAsi    C    T        0      0        2 
  16  chr16_52963964     AKia    C    T        0      0        2 
  16  chr16_52963964     AOna    C    T        0      0        2 
  16  chr16_52963964     ASom    C    T        0      0        2 
  16  chr16_52963964     HCab    C    T        1      2        2 
  16  chr16_52963964     HPrz    C    T        1      2        2 
  16  chr16_52963964     ZBoe    C    T        0      0        2 
  16  chr16_52963964     ZGre    C    T        0      0        2 
  16  chr16_52963964     ZHar    C    T        0      0        2 
  16  chr16_52963964   Sample    C    T        0      0        2 
  16  chr16_52964316     AAsi    A    G        0      0        2 
  16  chr16_52964316     AKia    A    G        0      0        2 
  16  chr16_52964316     AOna    A    G        0      0        2 
  16  chr16_52964316     ASom    A    G        0      0        2 
  16  chr16_52964316     HCab    A    G        0      0        2 
  16  chr16_52964316     HPrz    A    G        0      0        2 
  16  chr16_52964316     ZBoe    A    G        1      2        2 
  16  chr16_52964316     ZGre    A    G        1      2        2 
  16  chr16_52964316     ZHar    A    G        1      2        2 
  16  chr16_52964316   Sample    A    G        0      0        2 
  16  chr16_52966031     AAsi    C    T        0      0        2 
  16  chr16_52966031     AKia    C    T        0      0        2 
  16  chr16_52966031     AOna    C    T        0      0        2 
  16  chr16_52966031     ASom    C    T        0      0        2 
  16  chr16_52966031     HCab    C    T        0      0        2 
  16  chr16_52966031     HPrz    C    T        0      0        2 
  16  chr16_52966031     ZBoe    C    T        0      0        2 
  16  chr16_52966031     ZGre    C    T      0.5      1        2 
  16  chr16_52966031     ZHar    C    T        0      0        2 
  16  chr16_52966031   Sample    C    T        0      0        2 
  16  chr16_52966178     AAsi    T    A        0      0        2 
  16  chr16_52966178     AKia    T    A        0      0        2 
  16  chr16_52966178     AOna    T    A        0      0        2 
  16  chr16_52966178     ASom    T    A        0      0        2 
  16  chr16_52966178     HCab    T    A        1      2        2 
  16  chr16_52966178     HPrz    T    A        1      2        2 
  16  chr16_52966178     ZBoe    T    A        0      0        2 
  16  chr16_52966178     ZGre    T    A        0      0        2 
  16  chr16_52966178     ZHar    T    A        0      0        2 
  16  chr16_52966178   Sample    T    A        0      0        2 
  16  chr16_52974666     AAsi    G    A        0      0        2 
  16  chr16_52974666     AKia    G    A        0      0        2 
  16  chr16_52974666     AOna    G    A        0      0        2 
  16  chr16_52974666     ASom    G    A        0      0        2 
  16  chr16_52974666     HCab    G    A        1      2        2 
  16  chr16_52974666     HPrz    G    A        1      2        2 
  16  chr16_52974666     ZBoe    G    A        0      0        2 
  16  chr16_52974666     ZGre    G    A        0      0        2 
  16  chr16_52974666     ZHar    G    A        0      0        2 
  16  chr16_52974666   Sample    G    A        0      0        2 
  16  chr16_52978256     AAsi    C    A        0      0        2 
  16  chr16_52978256     AKia    C    A        0      0        2 
  16  chr16_52978256     AOna    C    A        0      0        2 
  16  chr16_52978256     ASom    C    A        0      0        2 
  16  chr16_52978256     HCab    C    A        0      0        2 
  16  chr16_52978256     HPrz    C    A        0      0        2 
  16  chr16_52978256     ZBoe    C    A        0      0        2 
  16  chr16_52978256     ZGre    C    A        0      0        2 
  16  chr16_52978256     ZHar    C    A      0.5      1        2 
  16  chr16_52978256   Sample    C    A        0      0        2 
  16  chr16_52984252     AAsi    G    A        0      0        2 
  16  chr16_52984252     AKia    G    A        0      0        2 
  16  chr16_52984252     AOna    G    A      0.5      1        2 
  16  chr16_52984252     ASom    G    A        0      0        2 
  16  chr16_52984252     HCab    G    A        0      0        2 
  16  chr16_52984252     HPrz    G    A        0      0        2 
  16  chr16_52984252     ZBoe    G    A        0      0        2 
  16  chr16_52984252     ZGre    G    A        0      0        2 
  16  chr16_52984252     ZHar    G    A        0      0        2 
  16  chr16_52984252   Sample    G    A        0      0        2 
  16  chr16_52990711     AAsi    T    C      0.5      1        2 
  16  chr16_52990711     AKia    T    C        0      0        2 
  16  chr16_52990711     AOna    T    C        0      0        2 
  16  chr16_52990711     ASom    T    C      0.5      1        2 
  16  chr16_52990711     HCab    T    C        0      0        2 
  16  chr16_52990711     HPrz    T    C        0      0        2 
  16  chr16_52990711     ZBoe    T    C        0      0        2 
  16  chr16_52990711     ZGre    T    C        0      0        2 
  16  chr16_52990711     ZHar    T    C        0      0        2 
  16  chr16_52990711   Sample    T    C        0      0        2 
  16  chr16_53005596     AAsi    C    G        0      0        2 
  16  chr16_53005596     AKia    C    G        0      0        2 
  16  chr16_53005596     AOna    C    G        0      0        2 
  16  chr16_53005596     ASom    C    G        0      0        2 
  16  chr16_53005596     HCab    C    G        1      2        2 
  16  chr16_53005596     HPrz    C    G        1      2        2 
  16  chr16_53005596     ZBoe    C    G        0      0        2 
  16  chr16_53005596     ZGre    C    G        0      0        2 
  16  chr16_53005596     ZHar    C    G        0      0        2 
  16  chr16_53005596   Sample    C    G        0      0        2 
  16  chr16_53010181     AAsi    G    A        0      0        2 
  16  chr16_53010181     AKia    G    A        1      2        2 
  16  chr16_53010181     AOna    G    A        0      0        2 
  16  chr16_53010181     ASom    G    A        0      0        2 
  16  chr16_53010181     HCab    G    A        0      0        2 
  16  chr16_53010181     HPrz    G    A        0      0        2 
  16  chr16_53010181     ZBoe    G    A        0      0        2 
  16  chr16_53010181     ZGre    G    A        0      0        2 
  16  chr16_53010181     ZHar    G    A        0      0        2 
  16  chr16_53010181   Sample    G    A        0      0        2 
  16  chr16_53010923     AAsi    G    T        0      0        2 
  16  chr16_53010923     AKia    G    T        1      2        2 
  16  chr16_53010923     AOna    G    T        1      2        2 
  16  chr16_53010923     ASom    G    T        0      0        2 
  16  chr16_53010923     HCab    G    T        1      2        2 
  16  chr16_53010923     HPrz    G    T        1      2        2 
  16  chr16_53010923     ZBoe    G    T        0      0        2 
  16  chr16_53010923     ZGre    G    T        0      0        2 
  16  chr16_53010923     ZHar    G    T        0      0        2 
  16  chr16_53010923   Sample    G    T        0      0        2 
  16  chr16_53018976     AAsi    C    G        0      0        2 
  16  chr16_53018976     AKia    C    G        0      0        2 
  16  chr16_53018976     AOna    C    G        0      0        2 
  16  chr16_53018976     ASom    C    G        0      0        2 
  16  chr16_53018976     HCab    C    G        0      0        2 
  16  chr16_53018976     HPrz    C    G        0      0        2 
  16  chr16_53018976     ZBoe    C    G        0      0        2 
  16  chr16_53018976     ZGre    C    G        0      0        2 
  16  chr16_53018976     ZHar    C    G        1      2        2 
  16  chr16_53018976   Sample    C    G        0      0        2 
  16  chr16_53022375     AAsi    T    C        0      0        2 
  16  chr16_53022375     AKia    T    C        0      0        2 
  16  chr16_53022375     AOna    T    C        0      0        2 
  16  chr16_53022375     ASom    T    C        0      0        2 
  16  chr16_53022375     HCab    T    C        0      0        2 
  16  chr16_53022375     HPrz    T    C        0      0        2 
  16  chr16_53022375     ZBoe    T    C        0      0        2 
  16  chr16_53022375     ZGre    T    C        0      0        2 
  16  chr16_53022375     ZHar    T    C      0.5      1        2 
  16  chr16_53022375   Sample    T    C        0      0        2 
  16  chr16_53024374     AAsi    T    C        0      0        2 
  16  chr16_53024374     AKia    T    C        0      0        2 
  16  chr16_53024374     AOna    T    C        0      0        2 
  16  chr16_53024374     ASom    T    C        0      0        2 
  16  chr16_53024374     HCab    T    C        0      0        2 
  16  chr16_53024374     HPrz    T    C        0      0        2 
  16  chr16_53024374     ZBoe    T    C        0      0        2 
  16  chr16_53024374     ZGre    T    C      0.5      1        2 
  16  chr16_53024374     ZHar    T    C        0      0        2 
  16  chr16_53024374   Sample    T    C        0      0        2 
  16  chr16_53030464     AAsi    C    A        0      0        2 
  16  chr16_53030464     AKia    C    A        0      0        2 
  16  chr16_53030464     AOna    C    A        0      0        2 
  16  chr16_53030464     ASom    C    A        0      0        2 
  16  chr16_53030464     HCab    C    A        0      0        2 
  16  chr16_53030464     HPrz    C    A      0.5      1        2 
  16  chr16_53030464     ZBoe    C    A        0      0        2 
  16  chr16_53030464     ZGre    C    A        0      0        2 
  16  chr16_53030464     ZHar    C    A        0      0        2 
  16  chr16_53030464   Sample    C    A        0      0        2 
  16  chr16_53036777     AAsi    C    T        0      0        2 
  16  chr16_53036777     AKia    C    T        0      0        2 
  16  chr16_53036777     AOna    C    T        0      0        2 
  16  chr16_53036777     ASom    C    T        0      0        2 
  16  chr16_53036777     HCab    C    T        0      0        2 
  16  chr16_53036777     HPrz    C    T      0.5      1        2 
  16  chr16_53036777     ZBoe    C    T        0      0        2 
  16  chr16_53036777     ZGre    C    T        0      0        2 
  16  chr16_53036777     ZHar    C    T        0      0        2 
  16  chr16_53036777   Sample    C    T        0      0        2 
  16  chr16_53039486     AAsi    A    G        0      0        2 
  16  chr16_53039486     AKia    A    G        0      0        2 
  16  chr16_53039486     AOna    A    G        0      0        2 
  16  chr16_53039486     ASom    A    G        0      0        2 
  16  chr16_53039486     HCab    A    G        0      0        2 
  16  chr16_53039486     HPrz    A    G        0      0        2 
  16  chr16_53039486     ZBoe    A    G      0.5      1        2 
  16  chr16_53039486     ZGre    A    G        0      0        2 
  16  chr16_53039486     ZHar    A    G        0      0        2 
  16  chr16_53039486   Sample    A    G        0      0        2 
  16  chr16_53042051     AAsi    A    G        0      0        2 
  16  chr16_53042051     AKia    A    G        0      0        2 
  16  chr16_53042051     AOna    A    G        1      2        2 
  16  chr16_53042051     ASom    A    G        0      0        2 
  16  chr16_53042051     HCab    A    G        1      2        2 
  16  chr16_53042051     HPrz    A    G        1      2        2 
  16  chr16_53042051     ZBoe    A    G        0      0        2 
  16  chr16_53042051     ZGre    A    G        0      0        2 
  16  chr16_53042051     ZHar    A    G        0      0        2 
  16  chr16_53042051   Sample    A    G        0      0        2 
  16  chr16_53045966     AAsi    G    C        0      0        2 
  16  chr16_53045966     AKia    G    C        0      0        2 
  16  chr16_53045966     AOna    G    C        0      0        2 
  16  chr16_53045966     ASom    G    C      0.5      1        2 
  16  chr16_53045966     HCab    G    C        0      0        2 
  16  chr16_53045966     HPrz    G    C        0      0        2 
  16  chr16_53045966     ZBoe    G    C        0      0        2 
  16  chr16_53045966     ZGre    G    C        0      0        2 
  16  chr16_53045966     ZHar    G    C        0      0        2 
  16  chr16_53045966   Sample    G    C        0      0        2 
  16  chr16_53053494     AAsi    C    G        0      0        2 
  16  chr16_53053494     AKia    C    G        0      0        2 
  16  chr16_53053494     AOna    C    G        1      2        2 
  16  chr16_53053494     ASom    C    G        0      0        2 
  16  chr16_53053494     HCab    C    G        0      0        2 
  16  chr16_53053494     HPrz    C    G        0      0        2 
  16  chr16_53053494     ZBoe    C    G        0      0        2 
  16  chr16_53053494     ZGre    C    G        0      0        2 
  16  chr16_53053494     ZHar    C    G        0      0        2 
  16  chr16_53053494   Sample    C    G        0      0        2 
  16  chr16_53053688     AAsi    A    G        1      2        2 
  16  chr16_53053688     AKia    A    G        1      2        2 
  16  chr16_53053688     AOna    A    G        1      2        2 
  16  chr16_53053688     ASom    A    G        1      2        2 
  16  chr16_53053688     HCab    A    G        0      0        2 
  16  chr16_53053688     HPrz    A    G        0      0        2 
  16  chr16_53053688     ZBoe    A    G        0      0        2 
  16  chr16_53053688     ZGre    A    G        0      0        2 
  16  chr16_53053688     ZHar    A    G        0      0        2 
  16  chr16_53053688   Sample    A    G        1      2        2 
  16  chr16_53053979     AAsi    G    T        0      0        2 
  16  chr16_53053979     AKia    G    T        0      0        2 
  16  chr16_53053979     AOna    G    T        0      0        2 
  16  chr16_53053979     ASom    G    T        0      0        2 
  16  chr16_53053979     HCab    G    T        0      0        2 
  16  chr16_53053979     HPrz    G    T        0      0        2 
  16  chr16_53053979     ZBoe    G    T        0      0        2 
  16  chr16_53053979     ZGre    G    T        0      0        2 
  16  chr16_53053979     ZHar    G    T      0.5      1        2 
  16  chr16_53053979   Sample    G    T        0      0        2 
  16  chr16_53054588     AAsi    G    T        1      2        2 
  16  chr16_53054588     AKia    G    T        0      0        2 
  16  chr16_53054588     AOna    G    T        0      0        2 
  16  chr16_53054588     ASom    G    T        0      0        2 
  16  chr16_53054588     HCab    G    T        0      0        2 
  16  chr16_53054588     HPrz    G    T        0      0        2 
  16  chr16_53054588     ZBoe    G    T        0      0        2 
  16  chr16_53054588     ZGre    G    T        0      0        2 
  16  chr16_53054588     ZHar    G    T        0      0        2 
  16  chr16_53054588   Sample    G    T        0      0        2 
  16  chr16_53059968     AAsi    T    C        0      0        2 
  16  chr16_53059968     AKia    T    C        0      0        2 
  16  chr16_53059968     AOna    T    C        0      0        2 
  16  chr16_53059968     ASom    T    C        0      0        2 
  16  chr16_53059968     HCab    T    C      0.5      1        2 
  16  chr16_53059968     HPrz    T    C        0      0        2 
  16  chr16_53059968     ZBoe    T    C        0      0        2 
  16  chr16_53059968     ZGre    T    C        0      0        2 
  16  chr16_53059968     ZHar    T    C        0      0        2 
  16  chr16_53059968   Sample    T    C        0      0        2 
  16  chr16_53060064     AAsi    G    A        0      0        2 
  16  chr16_53060064     AKia    G    A        0      0        2 
  16  chr16_53060064     AOna    G    A        0      0        2 
  16  chr16_53060064     ASom    G    A        0      0        2 
  16  chr16_53060064     HCab    G    A      0.5      1        2 
  16  chr16_53060064     HPrz    G    A        0      0        2 
  16  chr16_53060064     ZBoe    G    A        0      0        2 
  16  chr16_53060064     ZGre    G    A        0      0        2 
  16  chr16_53060064     ZHar    G    A        0      0        2 
  16  chr16_53060064   Sample    G    A        0      0        2 
  16  chr16_53065757     AAsi    G    C        0      0        2 
  16  chr16_53065757     AKia    G    C        0      0        2 
  16  chr16_53065757     AOna    G    C        0      0        2 
  16  chr16_53065757     ASom    G    C        0      0        2 
  16  chr16_53065757     HCab    G    C        0      0        2 
  16  chr16_53065757     HPrz    G    C        0      0        2 
  16  chr16_53065757     ZBoe    G    C      0.5      1        2 
  16  chr16_53065757     ZGre    G    C        0      0        2 
  16  chr16_53065757     ZHar    G    C        0      0        2 
  16  chr16_53065757   Sample    G    C        0      0        2 
  16  chr16_53067539     AAsi    A    G        0      0        2 
  16  chr16_53067539     AKia    A    G        1      2        2 
  16  chr16_53067539     AOna    A    G        1      2        2 
  16  chr16_53067539     ASom    A    G        0      0        2 
  16  chr16_53067539     HCab    A    G        0      0        2 
  16  chr16_53067539     HPrz    A    G        0      0        2 
  16  chr16_53067539     ZBoe    A    G        0      0        2 
  16  chr16_53067539     ZGre    A    G        0      0        2 
  16  chr16_53067539     ZHar    A    G        0      0        2 
  16  chr16_53067539   Sample    A    G        0      0        2 
  16  chr16_53071455     AAsi    G    A        0      0        2 
  16  chr16_53071455     AKia    G    A        0      0        2 
  16  chr16_53071455     AOna    G    A        0      0        2 
  16  chr16_53071455     ASom    G    A        0      0        2 
  16  chr16_53071455     HCab    G    A        0      0        2 
  16  chr16_53071455     HPrz    G    A        0      0        2 
  16  chr16_53071455     ZBoe    G    A      0.5      1        2 
  16  chr16_53071455     ZGre    G    A        0      0        2 
  16  chr16_53071455     ZHar    G    A        0      0        2 
  16  chr16_53071455   Sample    G    A        0      0        2 
  16  chr16_53072539     AAsi    G    A        1      2        2 
  16  chr16_53072539     AKia    G    A        0      0        2 
  16  chr16_53072539     AOna    G    A        0      0        2 
  16  chr16_53072539     ASom    G    A        1      2        2 
  16  chr16_53072539     HCab    G    A        0      0        2 
  16  chr16_53072539     HPrz    G    A        0      0        2 
  16  chr16_53072539     ZBoe    G    A        0      0        2 
  16  chr16_53072539     ZGre    G    A        0      0        2 
  16  chr16_53072539     ZHar    G    A        0      0        2 
  16  chr16_53072539   Sample    G    A        1      2        2 
  16  chr16_53073180     AAsi    A    G        0      0        2 
  16  chr16_53073180     AKia    A    G        0      0        2 
  16  chr16_53073180     AOna    A    G        0      0        2 
  16  chr16_53073180     ASom    A    G        0      0        2 
  16  chr16_53073180     HCab    A    G        0      0        2 
  16  chr16_53073180     HPrz    A    G        0      0        2 
  16  chr16_53073180     ZBoe    A    G        1      2        2 
  16  chr16_53073180     ZGre    A    G        1      2        2 
  16  chr16_53073180     ZHar    A    G        1      2        2 
  16  chr16_53073180   Sample    A    G        0      0        2 
  16  chr16_53085187     AAsi    G    T        0      0        2 
  16  chr16_53085187     AKia    G    T        0      0        2 
  16  chr16_53085187     AOna    G    T        0      0        2 
  16  chr16_53085187     ASom    G    T        0      0        2 
  16  chr16_53085187     HCab    G    T        0      0        2 
  16  chr16_53085187     HPrz    G    T      0.5      1        2 
  16  chr16_53085187     ZBoe    G    T        0      0        2 
  16  chr16_53085187     ZGre    G    T        0      0        2 
  16  chr16_53085187     ZHar    G    T        0      0        2 
  16  chr16_53085187   Sample    G    T        0      0        2 
  16  chr16_53087226     AAsi    A    G        0      0        2 
  16  chr16_53087226     AKia    A    G        0      0        2 
  16  chr16_53087226     AOna    A    G        0      0        2 
  16  chr16_53087226     ASom    A    G        0      0        2 
  16  chr16_53087226     HCab    A    G        0      0        2 
  16  chr16_53087226     HPrz    A    G        0      0        2 
  16  chr16_53087226     ZBoe    A    G        0      0        2 
  16  chr16_53087226     ZGre    A    G        1      2        2 
  16  chr16_53087226     ZHar    A    G        0      0        2 
  16  chr16_53087226   Sample    A    G        0      0        2 
  16  chr16_53094461     AAsi    T    C        0      0        2 
  16  chr16_53094461     AKia    T    C        0      0        2 
  16  chr16_53094461     AOna    T    C        0      0        2 
  16  chr16_53094461     ASom    T    C        0      0        2 
  16  chr16_53094461     HCab    T    C        0      0        2 
  16  chr16_53094461     HPrz    T    C        0      0        2 
  16  chr16_53094461     ZBoe    T    C        0      0        2 
  16  chr16_53094461     ZGre    T    C      0.5      1        2 
  16  chr16_53094461     ZHar    T    C        0      0        2 
  16  chr16_53094461   Sample    T    C        0      0        2 
  16  chr16_53104036     AAsi    T    C        0      0        2 
  16  chr16_53104036     AKia    T    C        0      0        2 
  16  chr16_53104036     AOna    T    C        0      0        2 
  16  chr16_53104036     ASom    T    C        0      0        2 
  16  chr16_53104036     HCab    T    C        1      2        2 
  16  chr16_53104036     HPrz    T    C        1      2        2 
  16  chr16_53104036     ZBoe    T    C        0      0        2 
  16  chr16_53104036     ZGre    T    C        0      0        2 
  16  chr16_53104036     ZHar    T    C        0      0        2 
  16  chr16_53104036   Sample    T    C        0      0        2 
  16  chr16_53105377     AAsi    G    T        0      0        2 
  16  chr16_53105377     AKia    G    T        0      0        2 
  16  chr16_53105377     AOna    G    T        0      0        2 
  16  chr16_53105377     ASom    G    T        0      0        2 
  16  chr16_53105377     HCab    G    T        1      2        2 
  16  chr16_53105377     HPrz    G    T        1      2        2 
  16  chr16_53105377     ZBoe    G    T        0      0        2 
  16  chr16_53105377     ZGre    G    T        0      0        2 
  16  chr16_53105377     ZHar    G    T        0      0        2 
  16  chr16_53105377   Sample    G    T        0      0        2 
  16  chr16_53106086     AAsi    A    G        0      0        2 
  16  chr16_53106086     AKia    A    G        0      0        2 
  16  chr16_53106086     AOna    A    G        0      0        2 
  16  chr16_53106086     ASom    A    G        0      0        2 
  16  chr16_53106086     HCab    A    G        1      2        2 
  16  chr16_53106086     HPrz    A    G        1      2        2 
  16  chr16_53106086     ZBoe    A    G        0      0        2 
  16  chr16_53106086     ZGre    A    G        0      0        2 
  16  chr16_53106086     ZHar    A    G        0      0        2 
  16  chr16_53106086   Sample    A    G        0      0        2 
  16  chr16_53107858     AAsi    A    G        0      0        2 
  16  chr16_53107858     AKia    A    G        0      0        2 
  16  chr16_53107858     AOna    A    G        0      0        2 
  16  chr16_53107858     ASom    A    G        0      0        2 
  16  chr16_53107858     HCab    A    G        0      0        2 
  16  chr16_53107858     HPrz    A    G      0.5      1        2 
  16  chr16_53107858     ZBoe    A    G        0      0        2 
  16  chr16_53107858     ZGre    A    G        0      0        2 
  16  chr16_53107858     ZHar    A    G        0      0        2 
  16  chr16_53107858   Sample    A    G        0      0        2 
  16  chr16_53108514     AAsi    T    C        0      0        2 
  16  chr16_53108514     AKia    T    C        0      0        2 
  16  chr16_53108514     AOna    T    C        0      0        2 
  16  chr16_53108514     ASom    T    C        0      0        2 
  16  chr16_53108514     HCab    T    C        0      0        2 
  16  chr16_53108514     HPrz    T    C        0      0        2 
  16  chr16_53108514     ZBoe    T    C      0.5      1        2 
  16  chr16_53108514     ZGre    T    C        0      0        2 
  16  chr16_53108514     ZHar    T    C        0      0        2 
  16  chr16_53108514   Sample    T    C        0      0        2 
  16  chr16_53114765     AAsi    T    C        0      0        2 
  16  chr16_53114765     AKia    T    C        0      0        2 
  16  chr16_53114765     AOna    T    C        0      0        2 
  16  chr16_53114765     ASom    T    C        0      0        2 
  16  chr16_53114765     HCab    T    C        1      2        2 
  16  chr16_53114765     HPrz    T    C        1      2        2 
  16  chr16_53114765     ZBoe    T    C        0      0        2 
  16  chr16_53114765     ZGre    T    C        0      0        2 
  16  chr16_53114765     ZHar    T    C        0      0        2 
  16  chr16_53114765   Sample    T    C        0      0        2 
  16  chr16_53121174     AAsi    T    C        0      0        2 
  16  chr16_53121174     AKia    T    C        0      0        2 
  16  chr16_53121174     AOna    T    C        0      0        2 
  16  chr16_53121174     ASom    T    C        0      0        2 
  16  chr16_53121174     HCab    T    C      0.5      1        2 
  16  chr16_53121174     HPrz    T    C        0      0        2 
  16  chr16_53121174     ZBoe    T    C        0      0        2 
  16  chr16_53121174     ZGre    T    C        0      0        2 
  16  chr16_53121174     ZHar    T    C        0      0        2 
  16  chr16_53121174   Sample    T    C        0      0        2 
  16  chr16_53134167     AAsi    T    C        0      0        2 
  16  chr16_53134167     AKia    T    C        0      0        2 
  16  chr16_53134167     AOna    T    C        0      0        2 
  16  chr16_53134167     ASom    T    C        0      0        2 
  16  chr16_53134167     HCab    T    C        1      2        2 
  16  chr16_53134167     HPrz    T    C        1      2        2 
  16  chr16_53134167     ZBoe    T    C        0      0        2 
  16  chr16_53134167     ZGre    T    C        0      0        2 
  16  chr16_53134167     ZHar    T    C        0      0        2 
  16  chr16_53134167   Sample    T    C        0      0        2 
  16  chr16_53138110     AAsi    G    A        0      0        2 
  16  chr16_53138110     AKia    G    A        0      0        2 
  16  chr16_53138110     AOna    G    A        0      0        2 
  16  chr16_53138110     ASom    G    A        0      0        2 
  16  chr16_53138110     HCab    G    A        1      2        2 
  16  chr16_53138110     HPrz    G    A        1      2        2 
  16  chr16_53138110     ZBoe    G    A        0      0        2 
  16  chr16_53138110     ZGre    G    A        0      0        2 
  16  chr16_53138110     ZHar    G    A        0      0        2 
  16  chr16_53138110   Sample    G    A        0      0        2 
  16  chr16_53139461     AAsi    A    G        0      0        2 
  16  chr16_53139461     AKia    A    G        0      0        2 
  16  chr16_53139461     AOna    A    G        0      0        2 
  16  chr16_53139461     ASom    A    G        0      0        2 
  16  chr16_53139461     HCab    A    G        0      0        2 
  16  chr16_53139461     HPrz    A    G        0      0        2 
  16  chr16_53139461     ZBoe    A    G      0.5      1        2 
  16  chr16_53139461     ZGre    A    G        0      0        2 
  16  chr16_53139461     ZHar    A    G        0      0        2 
  16  chr16_53139461   Sample    A    G        0      0        2 
  16  chr16_53142056     AAsi    A    G        0      0        2 
  16  chr16_53142056     AKia    A    G        0      0        2 
  16  chr16_53142056     AOna    A    G        0      0        2 
  16  chr16_53142056     ASom    A    G        0      0        2 
  16  chr16_53142056     HCab    A    G        0      0        2 
  16  chr16_53142056     HPrz    A    G        0      0        2 
  16  chr16_53142056     ZBoe    A    G      0.5      1        2 
  16  chr16_53142056     ZGre    A    G        0      0        2 
  16  chr16_53142056     ZHar    A    G        0      0        2 
  16  chr16_53142056   Sample    A    G        0      0        2 
  16  chr16_53146440     AAsi    A    G        0      0        2 
  16  chr16_53146440     AKia    A    G        0      0        2 
  16  chr16_53146440     AOna    A    G        0      0        2 
  16  chr16_53146440     ASom    A    G        0      0        2 
  16  chr16_53146440     HCab    A    G        1      2        2 
  16  chr16_53146440     HPrz    A    G        1      2        2 
  16  chr16_53146440     ZBoe    A    G        0      0        2 
  16  chr16_53146440     ZGre    A    G        0      0        2 
  16  chr16_53146440     ZHar    A    G        0      0        2 
  16  chr16_53146440   Sample    A    G        0      0        2 
  16  chr16_53150536     AAsi    A    G        0      0        2 
  16  chr16_53150536     AKia    A    G        0      0        2 
  16  chr16_53150536     AOna    A    G        0      0        2 
  16  chr16_53150536     ASom    A    G        0      0        2 
  16  chr16_53150536     HCab    A    G        0      0        2 
  16  chr16_53150536     HPrz    A    G        0      0        2 
  16  chr16_53150536     ZBoe    A    G        1      2        2 
  16  chr16_53150536     ZGre    A    G        0      0        2 
  16  chr16_53150536     ZHar    A    G        0      0        2 
  16  chr16_53150536   Sample    A    G        0      0        2 
  16  chr16_53153631     AAsi    A    C        0      0        2 
  16  chr16_53153631     AKia    A    C        0      0        2 
  16  chr16_53153631     AOna    A    C        0      0        2 
  16  chr16_53153631     ASom    A    C        0      0        2 
  16  chr16_53153631     HCab    A    C        1      2        2 
  16  chr16_53153631     HPrz    A    C        1      2        2 
  16  chr16_53153631     ZBoe    A    C        0      0        2 
  16  chr16_53153631     ZGre    A    C        0      0        2 
  16  chr16_53153631     ZHar    A    C        0      0        2 
  16  chr16_53153631   Sample    A    C        0      0        2 
  16  chr16_53157232     AAsi    A    G        0      0        2 
  16  chr16_53157232     AKia    A    G        0      0        2 
  16  chr16_53157232     AOna    A    G        0      0        2 
  16  chr16_53157232     ASom    A    G        0      0        2 
  16  chr16_53157232     HCab    A    G        0      0        2 
  16  chr16_53157232     HPrz    A    G        0      0        2 
  16  chr16_53157232     ZBoe    A    G        0      0        2 
  16  chr16_53157232     ZGre    A    G      0.5      1        2 
  16  chr16_53157232     ZHar    A    G        0      0        2 
  16  chr16_53157232   Sample    A    G        0      0        2 
  16  chr16_53157530     AAsi    G    A        0      0        2 
  16  chr16_53157530     AKia    G    A        0      0        2 
  16  chr16_53157530     AOna    G    A        0      0        2 
  16  chr16_53157530     ASom    G    A        0      0        2 
  16  chr16_53157530     HCab    G    A        0      0        2 
  16  chr16_53157530     HPrz    G    A        0      0        2 
  16  chr16_53157530     ZBoe    G    A      0.5      1        2 
  16  chr16_53157530     ZGre    G    A        0      0        2 
  16  chr16_53157530     ZHar    G    A        0      0        2 
  16  chr16_53157530   Sample    G    A        0      0        2 
  16  chr16_53159496     AAsi    A    C        0      0        2 
  16  chr16_53159496     AKia    A    C        1      2        2 
  16  chr16_53159496     AOna    A    C        0      0        2 
  16  chr16_53159496     ASom    A    C        0      0        2 
  16  chr16_53159496     HCab    A    C        0      0        2 
  16  chr16_53159496     HPrz    A    C        0      0        2 
  16  chr16_53159496     ZBoe    A    C        0      0        2 
  16  chr16_53159496     ZGre    A    C        0      0        2 
  16  chr16_53159496     ZHar    A    C        0      0        2 
  16  chr16_53159496   Sample    A    C        0      0        2 
  16  chr16_53164761     AAsi    G    A      0.5      1        2 
  16  chr16_53164761     AKia    G    A        0      0        2 
  16  chr16_53164761     AOna    G    A        0      0        2 
  16  chr16_53164761     ASom    G    A        0      0        2 
  16  chr16_53164761     HCab    G    A        0      0        2 
  16  chr16_53164761     HPrz    G    A        0      0        2 
  16  chr16_53164761     ZBoe    G    A        0      0        2 
  16  chr16_53164761     ZGre    G    A        0      0        2 
  16  chr16_53164761     ZHar    G    A        0      0        2 
  16  chr16_53164761   Sample    G    A        0      0        2 
  16  chr16_53165225     AAsi    C    T        0      0        2 
  16  chr16_53165225     AKia    C    T        0      0        2 
  16  chr16_53165225     AOna    C    T        0      0        2 
  16  chr16_53165225     ASom    C    T        0      0        2 
  16  chr16_53165225     HCab    C    T        0      0        2 
  16  chr16_53165225     HPrz    C    T      0.5      1        2 
  16  chr16_53165225     ZBoe    C    T        0      0        2 
  16  chr16_53165225     ZGre    C    T        0      0        2 
  16  chr16_53165225     ZHar    C    T        0      0        2 
  16  chr16_53165225   Sample    C    T        0      0        2 
  16  chr16_53165361     AAsi    C    T        0      0        2 
  16  chr16_53165361     AKia    C    T        0      0        2 
  16  chr16_53165361     AOna    C    T        0      0        2 
  16  chr16_53165361     ASom    C    T        0      0        2 
  16  chr16_53165361     HCab    C    T        0      0        2 
  16  chr16_53165361     HPrz    C    T        0      0        2 
  16  chr16_53165361     ZBoe    C    T      0.5      1        2 
  16  chr16_53165361     ZGre    C    T        0      0        2 
  16  chr16_53165361     ZHar    C    T        0      0        2 
  16  chr16_53165361   Sample    C    T        0      0        2 
  16  chr16_53166832     AAsi    C    T        0      0        2 
  16  chr16_53166832     AKia    C    T        0      0        2 
  16  chr16_53166832     AOna    C    T        0      0        2 
  16  chr16_53166832     ASom    C    T        0      0        2 
  16  chr16_53166832     HCab    C    T        0      0        2 
  16  chr16_53166832     HPrz    C    T        0      0        2 
  16  chr16_53166832     ZBoe    C    T        0      0        2 
  16  chr16_53166832     ZGre    C    T      0.5      1        2 
  16  chr16_53166832     ZHar    C    T        0      0        2 
  16  chr16_53166832   Sample    C    T        0      0        2 
  16  chr16_53176837     AAsi    A    G        0      0        2 
  16  chr16_53176837     AKia    A    G        0      0        2 
  16  chr16_53176837     AOna    A    G      0.5      1        2 
  16  chr16_53176837     ASom    A    G        0      0        2 
  16  chr16_53176837     HCab    A    G        0      0        2 
  16  chr16_53176837     HPrz    A    G        0      0        2 
  16  chr16_53176837     ZBoe    A    G        0      0        2 
  16  chr16_53176837     ZGre    A    G        0      0        2 
  16  chr16_53176837     ZHar    A    G        0      0        2 
  16  chr16_53176837   Sample    A    G        0      0        2 
  16  chr16_53181607     AAsi    T    G        0      0        2 
  16  chr16_53181607     AKia    T    G        1      2        2 
  16  chr16_53181607     AOna    T    G        1      2        2 
  16  chr16_53181607     ASom    T    G        0      0        2 
  16  chr16_53181607     HCab    T    G        0      0        2 
  16  chr16_53181607     HPrz    T    G        0      0        2 
  16  chr16_53181607     ZBoe    T    G        0      0        2 
  16  chr16_53181607     ZGre    T    G        0      0        2 
  16  chr16_53181607     ZHar    T    G        0      0        2 
  16  chr16_53181607   Sample    T    G        0      0        2 
  16  chr16_53182327     AAsi    C    T        0      0        2 
  16  chr16_53182327     AKia    C    T        0      0        2 
  16  chr16_53182327     AOna    C    T        0      0        2 
  16  chr16_53182327     ASom    C    T        0      0        2 
  16  chr16_53182327     HCab    C    T        0      0        2 
  16  chr16_53182327     HPrz    C    T        0      0        2 
  16  chr16_53182327     ZBoe    C    T      0.5      1        2 
  16  chr16_53182327     ZGre    C    T        0      0        2 
  16  chr16_53182327     ZHar    C    T        0      0        2 
  16  chr16_53182327   Sample    C    T        0      0        2 
  16  chr16_53184858     AAsi    G    T        0      0        2 
  16  chr16_53184858     AKia    G    T        0      0        2 
  16  chr16_53184858     AOna    G    T        0      0        2 
  16  chr16_53184858     ASom    G    T      0.5      1        2 
  16  chr16_53184858     HCab    G    T        0      0        2 
  16  chr16_53184858     HPrz    G    T        0      0        2 
  16  chr16_53184858     ZBoe    G    T        0      0        2 
  16  chr16_53184858     ZGre    G    T        0      0        2 
  16  chr16_53184858     ZHar    G    T        0      0        2 
  16  chr16_53184858   Sample    G    T        0      0        2 
  16  chr16_53185697     AAsi    G    T        0      0        2 
  16  chr16_53185697     AKia    G    T        0      0        2 
  16  chr16_53185697     AOna    G    T      0.5      1        2 
  16  chr16_53185697     ASom    G    T        0      0        2 
  16  chr16_53185697     HCab    G    T        0      0        2 
  16  chr16_53185697     HPrz    G    T        0      0        2 
  16  chr16_53185697     ZBoe    G    T        0      0        2 
  16  chr16_53185697     ZGre    G    T        0      0        2 
  16  chr16_53185697     ZHar    G    T        0      0        2 
  16  chr16_53185697   Sample    G    T        0      0        2 
  16  chr16_53190441     AAsi    T    C        0      0        2 
  16  chr16_53190441     AKia    T    C        0      0        2 
  16  chr16_53190441     AOna    T    C      0.5      1        2 
  16  chr16_53190441     ASom    T    C        0      0        2 
  16  chr16_53190441     HCab    T    C        0      0        2 
  16  chr16_53190441     HPrz    T    C        0      0        2 
  16  chr16_53190441     ZBoe    T    C        0      0        2 
  16  chr16_53190441     ZGre    T    C        0      0        2 
  16  chr16_53190441     ZHar    T    C        0      0        2 
  16  chr16_53190441   Sample    T    C        0      0        2 
  16  chr16_53190446     AAsi    G    C        0      0        2 
  16  chr16_53190446     AKia    G    C        0      0        2 
  16  chr16_53190446     AOna    G    C        0      0        2 
  16  chr16_53190446     ASom    G    C        0      0        2 
  16  chr16_53190446     HCab    G    C        0      0        2 
  16  chr16_53190446     HPrz    G    C        0      0        2 
  16  chr16_53190446     ZBoe    G    C        0      0        2 
  16  chr16_53190446     ZGre    G    C      0.5      1        2 
  16  chr16_53190446     ZHar    G    C        0      0        2 
  16  chr16_53190446   Sample    G    C        0      0        2 
  16  chr16_53190472     AAsi    T    A        0      0        2 
  16  chr16_53190472     AKia    T    A        0      0        2 
  16  chr16_53190472     AOna    T    A        0      0        2 
  16  chr16_53190472     ASom    T    A        0      0        2 
  16  chr16_53190472     HCab    T    A        1      2        2 
  16  chr16_53190472     HPrz    T    A        1      2        2 
  16  chr16_53190472     ZBoe    T    A        0      0        2 
  16  chr16_53190472     ZGre    T    A        0      0        2 
  16  chr16_53190472     ZHar    T    A        0      0        2 
  16  chr16_53190472   Sample    T    A        0      0        2 
  16  chr16_53198066     AAsi    T    C        0      0        2 
  16  chr16_53198066     AKia    T    C        0      0        2 
  16  chr16_53198066     AOna    T    C        0      0        2 
  16  chr16_53198066     ASom    T    C        0      0        2 
  16  chr16_53198066     HCab    T    C        1      2        2 
  16  chr16_53198066     HPrz    T    C        1      2        2 
  16  chr16_53198066     ZBoe    T    C        0      0        2 
  16  chr16_53198066     ZGre    T    C        0      0        2 
  16  chr16_53198066     ZHar    T    C        0      0        2 
  16  chr16_53198066   Sample    T    C        0      0        2 
  16  chr16_53203674     AAsi    T    C        0      0        2 
  16  chr16_53203674     AKia    T    C        0      0        2 
  16  chr16_53203674     AOna    T    C        0      0        2 
  16  chr16_53203674     ASom    T    C        0      0        2 
  16  chr16_53203674     HCab    T    C        0      0        2 
  16  chr16_53203674     HPrz    T    C        0      0        2 
  16  chr16_53203674     ZBoe    T    C        0      0        2 
  16  chr16_53203674     ZGre    T    C        0      0        2 
  16  chr16_53203674     ZHar    T    C        1      2        2 
  16  chr16_53203674   Sample    T    C        0      0        2 
  16  chr16_53207060     AAsi    A    G        0      0        2 
  16  chr16_53207060     AKia    A    G        0      0        2 
  16  chr16_53207060     AOna    A    G        0      0        2 
  16  chr16_53207060     ASom    A    G        0      0        2 
  16  chr16_53207060     HCab    A    G        0      0        2 
  16  chr16_53207060     HPrz    A    G        0      0        2 
  16  chr16_53207060     ZBoe    A    G      0.5      1        2 
  16  chr16_53207060     ZGre    A    G        0      0        2 
  16  chr16_53207060     ZHar    A    G        0      0        2 
  16  chr16_53207060   Sample    A    G        0      0        2 
  16  chr16_53219477     AAsi    G    A        0      0        2 
  16  chr16_53219477     AKia    G    A        0      0        2 
  16  chr16_53219477     AOna    G    A      0.5      1        2 
  16  chr16_53219477     ASom    G    A        0      0        2 
  16  chr16_53219477     HCab    G    A        0      0        2 
  16  chr16_53219477     HPrz    G    A        0      0        2 
  16  chr16_53219477     ZBoe    G    A        0      0        2 
  16  chr16_53219477     ZGre    G    A        0      0        2 
  16  chr16_53219477     ZHar    G    A        0      0        2 
  16  chr16_53219477   Sample    G    A        0      0        2 
  16  chr16_53219647     AAsi    C    G        0      0        2 
  16  chr16_53219647     AKia    C    G        0      0        2 
  16  chr16_53219647     AOna    C    G        0      0        2 
  16  chr16_53219647     ASom    C    G        0      0        2 
  16  chr16_53219647     HCab    C    G        0      0        2 
  16  chr16_53219647     HPrz    C    G        0      0        2 
  16  chr16_53219647     ZBoe    C    G        1      2        2 
  16  chr16_53219647     ZGre    C    G        0      0        2 
  16  chr16_53219647     ZHar    C    G        0      0        2 
  16  chr16_53219647   Sample    C    G        0      0        2 
  16  chr16_53223885     AAsi    C    T        0      0        2 
  16  chr16_53223885     AKia    C    T        0      0        2 
  16  chr16_53223885     AOna    C    T        0      0        2 
  16  chr16_53223885     ASom    C    T        0      0        2 
  16  chr16_53223885     HCab    C    T        1      2        2 
  16  chr16_53223885     HPrz    C    T        1      2        2 
  16  chr16_53223885     ZBoe    C    T        0      0        2 
  16  chr16_53223885     ZGre    C    T        0      0        2 
  16  chr16_53223885     ZHar    C    T        0      0        2 
  16  chr16_53223885   Sample    C    T        0      0        2 
  16  chr16_53236411     AAsi    G    A        1      2        2 
  16  chr16_53236411     AKia    G    A        0      0        2 
  16  chr16_53236411     AOna    G    A        0      0        2 
  16  chr16_53236411     ASom    G    A        1      2        2 
  16  chr16_53236411     HCab    G    A        0      0        2 
  16  chr16_53236411     HPrz    G    A        0      0        2 
  16  chr16_53236411     ZBoe    G    A        0      0        2 
  16  chr16_53236411     ZGre    G    A        0      0        2 
  16  chr16_53236411     ZHar    G    A        0      0        2 
  16  chr16_53236411   Sample    G    A        1      2        2 
  16  chr16_53241305     AAsi    T    C        1      2        2 
  16  chr16_53241305     AKia    T    C        0      0        2 
  16  chr16_53241305     AOna    T    C        0      0        2 
  16  chr16_53241305     ASom    T    C        1      2        2 
  16  chr16_53241305     HCab    T    C        0      0        2 
  16  chr16_53241305     HPrz    T    C        0      0        2 
  16  chr16_53241305     ZBoe    T    C        0      0        2 
  16  chr16_53241305     ZGre    T    C        0      0        2 
  16  chr16_53241305     ZHar    T    C        0      0        2 
  16  chr16_53241305   Sample    T    C        1      2        2 
  16  chr16_53246927     AAsi    G    T        0      0        2 
  16  chr16_53246927     AKia    G    T        1      2        2 
  16  chr16_53246927     AOna    G    T        0      0        2 
  16  chr16_53246927     ASom    G    T        0      0        2 
  16  chr16_53246927     HCab    G    T        0      0        2 
  16  chr16_53246927     HPrz    G    T        0      0        2 
  16  chr16_53246927     ZBoe    G    T        0      0        2 
  16  chr16_53246927     ZGre    G    T        0      0        2 
  16  chr16_53246927     ZHar    G    T        0      0        2 
  16  chr16_53246927   Sample    G    T        0      0        2 
  16  chr16_53247011     AAsi    T    C        0      0        2 
  16  chr16_53247011     AKia    T    C        0      0        2 
  16  chr16_53247011     AOna    T    C        0      0        2 
  16  chr16_53247011     ASom    T    C        0      0        2 
  16  chr16_53247011     HCab    T    C      0.5      1        2 
  16  chr16_53247011     HPrz    T    C        0      0        2 
  16  chr16_53247011     ZBoe    T    C        0      0        2 
  16  chr16_53247011     ZGre    T    C        0      0        2 
  16  chr16_53247011     ZHar    T    C        0      0        2 
  16  chr16_53247011   Sample    T    C        1      2        2 
  16  chr16_53247142     AAsi    G    A        0      0        2 
  16  chr16_53247142     AKia    G    A        0      0        2 
  16  chr16_53247142     AOna    G    A        0      0        2 
  16  chr16_53247142     ASom    G    A        0      0        2 
  16  chr16_53247142     HCab    G    A        0      0        2 
  16  chr16_53247142     HPrz    G    A        0      0        2 
  16  chr16_53247142     ZBoe    G    A        0      0        2 
  16  chr16_53247142     ZGre    G    A        0      0        2 
  16  chr16_53247142     ZHar    G    A        1      2        2 
  16  chr16_53247142   Sample    G    A        0      0        2 
  16  chr16_53247864     AAsi    A    G        0      0        2 
  16  chr16_53247864     AKia    A    G        0      0        2 
  16  chr16_53247864     AOna    A    G        0      0        2 
  16  chr16_53247864     ASom    A    G        0      0        2 
  16  chr16_53247864     HCab    A    G        0      0        2 
  16  chr16_53247864     HPrz    A    G        0      0        2 
  16  chr16_53247864     ZBoe    A    G      0.5      1        2 
  16  chr16_53247864     ZGre    A    G        0      0        2 
  16  chr16_53247864     ZHar    A    G        0      0        2 
  16  chr16_53247864   Sample    A    G        0      0        2 
  16  chr16_53248809     AAsi    C    A        0      0        2 
  16  chr16_53248809     AKia    C    A        0      0        2 
  16  chr16_53248809     AOna    C    A        1      2        2 
  16  chr16_53248809     ASom    C    A        0      0        2 
  16  chr16_53248809     HCab    C    A        0      0        2 
  16  chr16_53248809     HPrz    C    A        0      0        2 
  16  chr16_53248809     ZBoe    C    A        0      0        2 
  16  chr16_53248809     ZGre    C    A        0      0        2 
  16  chr16_53248809     ZHar    C    A        0      0        2 
  16  chr16_53248809   Sample    C    A        0      0        2 
  16  chr16_53249807     AAsi    A    G        0      0        2 
  16  chr16_53249807     AKia    A    G        0      0        2 
  16  chr16_53249807     AOna    A    G      0.5      1        2 
  16  chr16_53249807     ASom    A    G        0      0        2 
  16  chr16_53249807     HCab    A    G        0      0        2 
  16  chr16_53249807     HPrz    A    G        0      0        2 
  16  chr16_53249807     ZBoe    A    G        0      0        2 
  16  chr16_53249807     ZGre    A    G        0      0        2 
  16  chr16_53249807     ZHar    A    G        0      0        2 
  16  chr16_53249807   Sample    A    G        0      0        2 
  16  chr16_53250389     AAsi    G    C        0      0        2 
  16  chr16_53250389     AKia    G    C        0      0        2 
  16  chr16_53250389     AOna    G    C        0      0        2 
  16  chr16_53250389     ASom    G    C        0      0        2 
  16  chr16_53250389     HCab    G    C        0      0        2 
  16  chr16_53250389     HPrz    G    C        0      0        2 
  16  chr16_53250389     ZBoe    G    C        0      0        2 
  16  chr16_53250389     ZGre    G    C        1      2        2 
  16  chr16_53250389     ZHar    G    C        0      0        2 
  16  chr16_53250389   Sample    G    C        0      0        2 
  16  chr16_53252168     AAsi    C    G        0      0        2 
  16  chr16_53252168     AKia    C    G        0      0        2 
  16  chr16_53252168     AOna    C    G        0      0        2 
  16  chr16_53252168     ASom    C    G        0      0        2 
  16  chr16_53252168     HCab    C    G        0      0        2 
  16  chr16_53252168     HPrz    C    G        0      0        2 
  16  chr16_53252168     ZBoe    C    G        1      2        2 
  16  chr16_53252168     ZGre    C    G        0      0        2 
  16  chr16_53252168     ZHar    C    G        0      0        2 
  16  chr16_53252168   Sample    C    G        0      0        2 
  16  chr16_53254256     AAsi    T    C        0      0        2 
  16  chr16_53254256     AKia    T    C        0      0        2 
  16  chr16_53254256     AOna    T    C        0      0        2 
  16  chr16_53254256     ASom    T    C        0      0        2 
  16  chr16_53254256     HCab    T    C        0      0        2 
  16  chr16_53254256     HPrz    T    C        0      0        2 
  16  chr16_53254256     ZBoe    T    C        1      2        2 
  16  chr16_53254256     ZGre    T    C        0      0        2 
  16  chr16_53254256     ZHar    T    C        0      0        2 
  16  chr16_53254256   Sample    T    C        0      0        2 
  16  chr16_53256263     AAsi    G    A        0      0        2 
  16  chr16_53256263     AKia    G    A        0      0        2 
  16  chr16_53256263     AOna    G    A        0      0        2 
  16  chr16_53256263     ASom    G    A        0      0        2 
  16  chr16_53256263     HCab    G    A        0      0        2 
  16  chr16_53256263     HPrz    G    A        0      0        2 
  16  chr16_53256263     ZBoe    G    A        0      0        2 
  16  chr16_53256263     ZGre    G    A        0      0        2 
  16  chr16_53256263     ZHar    G    A        1      2        2 
  16  chr16_53256263   Sample    G    A        0      0        2 
  16  chr16_53256459     AAsi    A    G        0      0        2 
  16  chr16_53256459     AKia    A    G        0      0        2 
  16  chr16_53256459     AOna    A    G        0      0        2 
  16  chr16_53256459     ASom    A    G        0      0        2 
  16  chr16_53256459     HCab    A    G        1      2        2 
  16  chr16_53256459     HPrz    A    G        1      2        2 
  16  chr16_53256459     ZBoe    A    G        0      0        2 
  16  chr16_53256459     ZGre    A    G        0      0        2 
  16  chr16_53256459     ZHar    A    G        0      0        2 
  16  chr16_53256459   Sample    A    G        0      0        2 
  16  chr16_53259604     AAsi    A    G        0      0        2 
  16  chr16_53259604     AKia    A    G        1      2        2 
  16  chr16_53259604     AOna    A    G        0      0        2 
  16  chr16_53259604     ASom    A    G        0      0        2 
  16  chr16_53259604     HCab    A    G        0      0        2 
  16  chr16_53259604     HPrz    A    G        0      0        2 
  16  chr16_53259604     ZBoe    A    G        0      0        2 
  16  chr16_53259604     ZGre    A    G        0      0        2 
  16  chr16_53259604     ZHar    A    G        0      0        2 
  16  chr16_53259604   Sample    A    G        0      0        2 
  16  chr16_53260597     AAsi    G    T        0      0        2 
  16  chr16_53260597     AKia    G    T        0      0        2 
  16  chr16_53260597     AOna    G    T        0      0        2 
  16  chr16_53260597     ASom    G    T        0      0        2 
  16  chr16_53260597     HCab    G    T        1      2        2 
  16  chr16_53260597     HPrz    G    T        1      2        2 
  16  chr16_53260597     ZBoe    G    T        0      0        2 
  16  chr16_53260597     ZGre    G    T        0      0        2 
  16  chr16_53260597     ZHar    G    T        0      0        2 
  16  chr16_53260597   Sample    G    T        0      0        2 
  16  chr16_53268438     AAsi    T    C        0      0        2 
  16  chr16_53268438     AKia    T    C        0      0        2 
  16  chr16_53268438     AOna    T    C        0      0        2 
  16  chr16_53268438     ASom    T    C        0      0        2 
  16  chr16_53268438     HCab    T    C        0      0        2 
  16  chr16_53268438     HPrz    T    C        0      0        2 
  16  chr16_53268438     ZBoe    T    C        0      0        2 
  16  chr16_53268438     ZGre    T    C        1      2        2 
  16  chr16_53268438     ZHar    T    C        0      0        2 
  16  chr16_53268438   Sample    T    C        0      0        2 
  16  chr16_53274858     AAsi    T    A        0      0        2 
  16  chr16_53274858     AKia    T    A        0      0        2 
  16  chr16_53274858     AOna    T    A        0      0        2 
  16  chr16_53274858     ASom    T    A        0      0        2 
  16  chr16_53274858     HCab    T    A        0      0        2 
  16  chr16_53274858     HPrz    T    A        0      0        2 
  16  chr16_53274858     ZBoe    T    A      0.5      1        2 
  16  chr16_53274858     ZGre    T    A        0      0        2 
  16  chr16_53274858     ZHar    T    A        0      0        2 
  16  chr16_53274858   Sample    T    A        0      0        2 
  16  chr16_53280442     AAsi    C    T        0      0        2 
  16  chr16_53280442     AKia    C    T        0      0        2 
  16  chr16_53280442     AOna    C    T        0      0        2 
  16  chr16_53280442     ASom    C    T        0      0        2 
  16  chr16_53280442     HCab    C    T        0      0        2 
  16  chr16_53280442     HPrz    C    T        0      0        2 
  16  chr16_53280442     ZBoe    C    T        0      0        2 
  16  chr16_53280442     ZGre    C    T        1      2        2 
  16  chr16_53280442     ZHar    C    T        0      0        2 
  16  chr16_53280442   Sample    C    T        0      0        2 
  16  chr16_53287625     AAsi    A    T        0      0        2 
  16  chr16_53287625     AKia    A    T        0      0        2 
  16  chr16_53287625     AOna    A    T        0      0        2 
  16  chr16_53287625     ASom    A    T        0      0        2 
  16  chr16_53287625     HCab    A    T        0      0        2 
  16  chr16_53287625     HPrz    A    T        0      0        2 
  16  chr16_53287625     ZBoe    A    T        0      0        2 
  16  chr16_53287625     ZGre    A    T        1      2        2 
  16  chr16_53287625     ZHar    A    T        0      0        2 
  16  chr16_53287625   Sample    A    T        0      0        2 
  16  chr16_53289982     AAsi    T    G        0      0        2 
  16  chr16_53289982     AKia    T    G        1      2        2 
  16  chr16_53289982     AOna    T    G        1      2        2 
  16  chr16_53289982     ASom    T    G        0      0        2 
  16  chr16_53289982     HCab    T    G        0      0        2 
  16  chr16_53289982     HPrz    T    G        0      0        2 
  16  chr16_53289982     ZBoe    T    G        0      0        2 
  16  chr16_53289982     ZGre    T    G        0      0        2 
  16  chr16_53289982     ZHar    T    G        0      0        2 
  16  chr16_53289982   Sample    T    G        0      0        2 
  16  chr16_53303115     AAsi    G    C        0      0        2 
  16  chr16_53303115     AKia    G    C        0      0        2 
  16  chr16_53303115     AOna    G    C        0      0        2 
  16  chr16_53303115     ASom    G    C        0      0        2 
  16  chr16_53303115     HCab    G    C        0      0        2 
  16  chr16_53303115     HPrz    G    C        0      0        2 
  16  chr16_53303115     ZBoe    G    C        1      2        2 
  16  chr16_53303115     ZGre    G    C        0      0        2 
  16  chr16_53303115     ZHar    G    C        0      0        2 
  16  chr16_53303115   Sample    G    C        0      0        2 
  16  chr16_53313076     AAsi    T    A        1      2        2 
  16  chr16_53313076     AKia    T    A        0      0        2 
  16  chr16_53313076     AOna    T    A        0      0        2 
  16  chr16_53313076     ASom    T    A        1      2        2 
  16  chr16_53313076     HCab    T    A        0      0        2 
  16  chr16_53313076     HPrz    T    A        0      0        2 
  16  chr16_53313076     ZBoe    T    A        0      0        2 
  16  chr16_53313076     ZGre    T    A        0      0        2 
  16  chr16_53313076     ZHar    T    A        0      0        2 
  16  chr16_53313076   Sample    T    A        1      2        2 
  16  chr16_53313091     AAsi    T    G        0      0        2 
  16  chr16_53313091     AKia    T    G        0      0        2 
  16  chr16_53313091     AOna    T    G      0.5      1        2 
  16  chr16_53313091     ASom    T    G        0      0        2 
  16  chr16_53313091     HCab    T    G        0      0        2 
  16  chr16_53313091     HPrz    T    G        0      0        2 
  16  chr16_53313091     ZBoe    T    G        0      0        2 
  16  chr16_53313091     ZGre    T    G        0      0        2 
  16  chr16_53313091     ZHar    T    G        0      0        2 
  16  chr16_53313091   Sample    T    G        0      0        2 
  16  chr16_53313170     AAsi    T    G        0      0        2 
  16  chr16_53313170     AKia    T    G        0      0        2 
  16  chr16_53313170     AOna    T    G        1      2        2 
  16  chr16_53313170     ASom    T    G        0      0        2 
  16  chr16_53313170     HCab    T    G        0      0        2 
  16  chr16_53313170     HPrz    T    G        0      0        2 
  16  chr16_53313170     ZBoe    T    G        0      0        2 
  16  chr16_53313170     ZGre    T    G        0      0        2 
  16  chr16_53313170     ZHar    T    G        0      0        2 
  16  chr16_53313170   Sample    T    G        0      0        2 
  16  chr16_53315565     AAsi    G    A        1      2        2 
  16  chr16_53315565     AKia    G    A        1      2        2 
  16  chr16_53315565     AOna    G    A        1      2        2 
  16  chr16_53315565     ASom    G    A        1      2        2 
  16  chr16_53315565     HCab    G    A        0      0        2 
  16  chr16_53315565     HPrz    G    A        0      0        2 
  16  chr16_53315565     ZBoe    G    A        0      0        2 
  16  chr16_53315565     ZGre    G    A        0      0        2 
  16  chr16_53315565     ZHar    G    A        0      0        2 
  16  chr16_53315565   Sample    G    A        1      2        2 
  16  chr16_53318981     AAsi    T    C        0      0        2 
  16  chr16_53318981     AKia    T    C        0      0        2 
  16  chr16_53318981     AOna    T    C        0      0        2 
  16  chr16_53318981     ASom    T    C        0      0        2 
  16  chr16_53318981     HCab    T    C        1      2        2 
  16  chr16_53318981     HPrz    T    C        1      2        2 
  16  chr16_53318981     ZBoe    T    C        0      0        2 
  16  chr16_53318981     ZGre    T    C        0      0        2 
  16  chr16_53318981     ZHar    T    C        0      0        2 
  16  chr16_53318981   Sample    T    C        0      0        2 
  16  chr16_53333684     AAsi    T    C        1      2        2 
  16  chr16_53333684     AKia    T    C        0      0        2 
  16  chr16_53333684     AOna    T    C        0      0        2 
  16  chr16_53333684     ASom    T    C        0      0        2 
  16  chr16_53333684     HCab    T    C        0      0        2 
  16  chr16_53333684     HPrz    T    C        0      0        2 
  16  chr16_53333684     ZBoe    T    C        0      0        2 
  16  chr16_53333684     ZGre    T    C        0      0        2 
  16  chr16_53333684     ZHar    T    C        0      0        2 
  16  chr16_53333684   Sample    T    C        0      0        2 
  16  chr16_53339847     AAsi    C    T        0      0        2 
  16  chr16_53339847     AKia    C    T        0      0        2 
  16  chr16_53339847     AOna    C    T        0      0        2 
  16  chr16_53339847     ASom    C    T        0      0        2 
  16  chr16_53339847     HCab    C    T        1      2        2 
  16  chr16_53339847     HPrz    C    T        1      2        2 
  16  chr16_53339847     ZBoe    C    T        0      0        2 
  16  chr16_53339847     ZGre    C    T        0      0        2 
  16  chr16_53339847     ZHar    C    T        0      0        2 
  16  chr16_53339847   Sample    C    T        0      0        2 
  16  chr16_53343629     AAsi    G    A        0      0        2 
  16  chr16_53343629     AKia    G    A        1      2        2 
  16  chr16_53343629     AOna    G    A      0.5      1        2 
  16  chr16_53343629     ASom    G    A        0      0        2 
  16  chr16_53343629     HCab    G    A        0      0        2 
  16  chr16_53343629     HPrz    G    A        0      0        2 
  16  chr16_53343629     ZBoe    G    A        0      0        2 
  16  chr16_53343629     ZGre    G    A        0      0        2 
  16  chr16_53343629     ZHar    G    A        0      0        2 
  16  chr16_53343629   Sample    G    A        0      0        2 
  16  chr16_53344265     AAsi    C    T        1      2        2 
  16  chr16_53344265     AKia    C    T        0      0        2 
  16  chr16_53344265     AOna    C    T        0      0        2 
```
