## Supplementary File 4. Zonkey (Schubert et al. 2017) report for donkey specimen Ancient4. for "No genetic evidence yet for hinnies at Mazongshan (400-160 BCE), northwestern China": incl_ts.frq.strat (part 195 of 298)

```
  16  chr16_53344265     ASom    C    T        0      0        2 
  16  chr16_53344265     HCab    C    T        0      0        2 
  16  chr16_53344265     HPrz    C    T        0      0        2 
  16  chr16_53344265     ZBoe    C    T        0      0        2 
  16  chr16_53344265     ZGre    C    T        0      0        2 
  16  chr16_53344265     ZHar    C    T        0      0        2 
  16  chr16_53344265   Sample    C    T        0      0        2 
  16  chr16_53350623     AAsi    A    G        0      0        2 
  16  chr16_53350623     AKia    A    G        0      0        2 
  16  chr16_53350623     AOna    A    G      0.5      1        2 
  16  chr16_53350623     ASom    A    G        0      0        2 
  16  chr16_53350623     HCab    A    G        0      0        2 
  16  chr16_53350623     HPrz    A    G        0      0        2 
  16  chr16_53350623     ZBoe    A    G        0      0        2 
  16  chr16_53350623     ZGre    A    G        0      0        2 
  16  chr16_53350623     ZHar    A    G        0      0        2 
  16  chr16_53350623   Sample    A    G        0      0        2 
  16  chr16_53352733     AAsi    C    A        0      0        2 
  16  chr16_53352733     AKia    C    A        1      2        2 
  16  chr16_53352733     AOna    C    A      0.5      1        2 
  16  chr16_53352733     ASom    C    A        0      0        2 
  16  chr16_53352733     HCab    C    A        0      0        2 
  16  chr16_53352733     HPrz    C    A        0      0        2 
  16  chr16_53352733     ZBoe    C    A        0      0        2 
  16  chr16_53352733     ZGre    C    A        0      0        2 
  16  chr16_53352733     ZHar    C    A        0      0        2 
  16  chr16_53352733   Sample    C    A        0      0        2 
  16  chr16_53356880     AAsi    G    A        0      0        2 
  16  chr16_53356880     AKia    G    A        0      0        2 
  16  chr16_53356880     AOna    G    A      0.5      1        2 
  16  chr16_53356880     ASom    G    A        0      0        2 
  16  chr16_53356880     HCab    G    A        0      0        2 
  16  chr16_53356880     HPrz    G    A        0      0        2 
  16  chr16_53356880     ZBoe    G    A        0      0        2 
  16  chr16_53356880     ZGre    G    A        0      0        2 
  16  chr16_53356880     ZHar    G    A        0      0        2 
  16  chr16_53356880   Sample    G    A        0      0        2 
  16  chr16_53357270     AAsi    G    A        0      0        2 
  16  chr16_53357270     AKia    G    A        0      0        2 
  16  chr16_53357270     AOna    G    A        0      0        2 
  16  chr16_53357270     ASom    G    A        0      0        2 
  16  chr16_53357270     HCab    G    A        0      0        2 
  16  chr16_53357270     HPrz    G    A        0      0        2 
  16  chr16_53357270     ZBoe    G    A        0      0        2 
  16  chr16_53357270     ZGre    G    A        1      2        2 
  16  chr16_53357270     ZHar    G    A        0      0        2 
  16  chr16_53357270   Sample    G    A        0      0        2 
  16  chr16_53365745     AAsi    A    G        0      0        2 
  16  chr16_53365745     AKia    A    G        0      0        2 
  16  chr16_53365745     AOna    A    G        0      0        2 
  16  chr16_53365745     ASom    A    G        0      0        2 
  16  chr16_53365745     HCab    A    G        0      0        2 
  16  chr16_53365745     HPrz    A    G      0.5      1        2 
  16  chr16_53365745     ZBoe    A    G        0      0        2 
  16  chr16_53365745     ZGre    A    G        0      0        2 
  16  chr16_53365745     ZHar    A    G        0      0        2 
  16  chr16_53365745   Sample    A    G        0      0        2 
  16  chr16_53366847     AAsi    T    G        0      0        2 
  16  chr16_53366847     AKia    T    G        0      0        2 
  16  chr16_53366847     AOna    T    G        0      0        2 
  16  chr16_53366847     ASom    T    G        0      0        2 
  16  chr16_53366847     HCab    T    G        0      0        2 
  16  chr16_53366847     HPrz    T    G        0      0        2 
  16  chr16_53366847     ZBoe    T    G        0      0        2 
  16  chr16_53366847     ZGre    T    G        0      0        2 
  16  chr16_53366847     ZHar    T    G      0.5      1        2 
  16  chr16_53366847   Sample    T    G        0      0        2 
  16  chr16_53371262     AAsi    C    T        0      0        2 
  16  chr16_53371262     AKia    C    T        1      2        2 
  16  chr16_53371262     AOna    C    T      0.5      1        2 
  16  chr16_53371262     ASom    C    T        0      0        2 
  16  chr16_53371262     HCab    C    T        0      0        2 
  16  chr16_53371262     HPrz    C    T        0      0        2 
  16  chr16_53371262     ZBoe    C    T        0      0        2 
  16  chr16_53371262     ZGre    C    T        0      0        2 
  16  chr16_53371262     ZHar    C    T        0      0        2 
  16  chr16_53371262   Sample    C    T        0      0        2 
  16  chr16_53375699     AAsi    C    T        0      0        2 
  16  chr16_53375699     AKia    C    T        0      0        2 
  16  chr16_53375699     AOna    C    T        0      0        2 
  16  chr16_53375699     ASom    C    T        0      0        2 
  16  chr16_53375699     HCab    C    T        0      0        2 
  16  chr16_53375699     HPrz    C    T      0.5      1        2 
  16  chr16_53375699     ZBoe    C    T        0      0        2 
  16  chr16_53375699     ZGre    C    T        0      0        2 
  16  chr16_53375699     ZHar    C    T        0      0        2 
  16  chr16_53375699   Sample    C    T        0      0        2 
  16  chr16_53378772     AAsi    C    A        0      0        2 
  16  chr16_53378772     AKia    C    A        0      0        2 
  16  chr16_53378772     AOna    C    A        0      0        2 
  16  chr16_53378772     ASom    C    A        0      0        2 
  16  chr16_53378772     HCab    C    A        0      0        2 
  16  chr16_53378772     HPrz    C    A        0      0        2 
  16  chr16_53378772     ZBoe    C    A        0      0        2 
  16  chr16_53378772     ZGre    C    A        0      0        2 
  16  chr16_53378772     ZHar    C    A      0.5      1        2 
  16  chr16_53378772   Sample    C    A        0      0        2 
  16  chr16_53379700     AAsi    A    G        0      0        2 
  16  chr16_53379700     AKia    A    G        0      0        2 
  16  chr16_53379700     AOna    A    G        0      0        2 
  16  chr16_53379700     ASom    A    G        0      0        2 
  16  chr16_53379700     HCab    A    G      0.5      1        2 
  16  chr16_53379700     HPrz    A    G      0.5      1        2 
  16  chr16_53379700     ZBoe    A    G        0      0        2 
  16  chr16_53379700     ZGre    A    G        0      0        2 
  16  chr16_53379700     ZHar    A    G        0      0        2 
  16  chr16_53379700   Sample    A    G        0      0        2 
  16  chr16_53382839     AAsi    T    C        0      0        2 
  16  chr16_53382839     AKia    T    C        1      2        2 
  16  chr16_53382839     AOna    T    C        1      2        2 
  16  chr16_53382839     ASom    T    C        0      0        2 
  16  chr16_53382839     HCab    T    C        0      0        2 
  16  chr16_53382839     HPrz    T    C        0      0        2 
  16  chr16_53382839     ZBoe    T    C        0      0        2 
  16  chr16_53382839     ZGre    T    C        0      0        2 
  16  chr16_53382839     ZHar    T    C        0      0        2 
  16  chr16_53382839   Sample    T    C        0      0        2 
  16  chr16_53383761     AAsi    T    C        1      2        2 
  16  chr16_53383761     AKia    T    C        1      2        2 
  16  chr16_53383761     AOna    T    C        1      2        2 
  16  chr16_53383761     ASom    T    C        1      2        2 
  16  chr16_53383761     HCab    T    C        0      0        2 
  16  chr16_53383761     HPrz    T    C        0      0        2 
  16  chr16_53383761     ZBoe    T    C        0      0        2 
  16  chr16_53383761     ZGre    T    C        0      0        2 
  16  chr16_53383761     ZHar    T    C        0      0        2 
  16  chr16_53383761   Sample    T    C        1      2        2 
  16  chr16_53395139     AAsi    C    A        0      0        2 
  16  chr16_53395139     AKia    C    A        1      2        2 
  16  chr16_53395139     AOna    C    A        1      2        2 
  16  chr16_53395139     ASom    C    A        0      0        2 
  16  chr16_53395139     HCab    C    A        0      0        2 
  16  chr16_53395139     HPrz    C    A        0      0        2 
  16  chr16_53395139     ZBoe    C    A        0      0        2 
  16  chr16_53395139     ZGre    C    A        0      0        2 
  16  chr16_53395139     ZHar    C    A        0      0        2 
  16  chr16_53395139   Sample    C    A        0      0        2 
  16  chr16_53402247     AAsi    G    C        0      0        2 
  16  chr16_53402247     AKia    G    C        0      0        2 
  16  chr16_53402247     AOna    G    C        0      0        2 
  16  chr16_53402247     ASom    G    C        0      0        2 
  16  chr16_53402247     HCab    G    C        0      0        2 
  16  chr16_53402247     HPrz    G    C        0      0        2 
  16  chr16_53402247     ZBoe    G    C        0      0        2 
  16  chr16_53402247     ZGre    G    C        0      0        2 
  16  chr16_53402247     ZHar    G    C        1      2        2 
  16  chr16_53402247   Sample    G    C        0      0        2 
  16  chr16_53411440     AAsi    A    G        0      0        2 
  16  chr16_53411440     AKia    A    G        0      0        2 
  16  chr16_53411440     AOna    A    G        0      0        2 
  16  chr16_53411440     ASom    A    G      0.5      1        2 
  16  chr16_53411440     HCab    A    G        0      0        2 
  16  chr16_53411440     HPrz    A    G        0      0        2 
  16  chr16_53411440     ZBoe    A    G        0      0        2 
  16  chr16_53411440     ZGre    A    G        0      0        2 
  16  chr16_53411440     ZHar    A    G        0      0        2 
  16  chr16_53411440   Sample    A    G        0      0        2 
  16  chr16_53412435     AAsi    G    A        0      0        2 
  16  chr16_53412435     AKia    G    A        0      0        2 
  16  chr16_53412435     AOna    G    A      0.5      1        2 
  16  chr16_53412435     ASom    G    A        0      0        2 
  16  chr16_53412435     HCab    G    A        0      0        2 
  16  chr16_53412435     HPrz    G    A        0      0        2 
  16  chr16_53412435     ZBoe    G    A        0      0        2 
  16  chr16_53412435     ZGre    G    A        0      0        2 
  16  chr16_53412435     ZHar    G    A        0      0        2 
  16  chr16_53412435   Sample    G    A        0      0        2 
  16  chr16_53417181     AAsi    T    C        0      0        2 
  16  chr16_53417181     AKia    T    C        0      0        2 
  16  chr16_53417181     AOna    T    C        0      0        2 
  16  chr16_53417181     ASom    T    C        0      0        2 
  16  chr16_53417181     HCab    T    C        0      0        2 
  16  chr16_53417181     HPrz    T    C        0      0        2 
  16  chr16_53417181     ZBoe    T    C        0      0        2 
  16  chr16_53417181     ZGre    T    C        0      0        2 
  16  chr16_53417181     ZHar    T    C        1      2        2 
  16  chr16_53417181   Sample    T    C        0      0        2 
  16  chr16_53427147     AAsi    C    T      0.5      1        2 
  16  chr16_53427147     AKia    C    T        0      0        2 
  16  chr16_53427147     AOna    C    T        0      0        2 
  16  chr16_53427147     ASom    C    T        0      0        2 
  16  chr16_53427147     HCab    C    T        0      0        2 
  16  chr16_53427147     HPrz    C    T        0      0        2 
  16  chr16_53427147     ZBoe    C    T        0      0        2 
  16  chr16_53427147     ZGre    C    T        0      0        2 
  16  chr16_53427147     ZHar    C    T        0      0        2 
  16  chr16_53427147   Sample    C    T        0      0        2 
  16  chr16_53427162     AAsi    T    C        0      0        2 
  16  chr16_53427162     AKia    T    C        0      0        2 
  16  chr16_53427162     AOna    T    C        0      0        2 
  16  chr16_53427162     ASom    T    C        0      0        2 
  16  chr16_53427162     HCab    T    C        1      2        2 
  16  chr16_53427162     HPrz    T    C        1      2        2 
  16  chr16_53427162     ZBoe    T    C        0      0        2 
  16  chr16_53427162     ZGre    T    C        0      0        2 
  16  chr16_53427162     ZHar    T    C        0      0        2 
  16  chr16_53427162   Sample    T    C        0      0        2 
  16  chr16_53430880     AAsi    A    G        0      0        2 
  16  chr16_53430880     AKia    A    G        0      0        2 
  16  chr16_53430880     AOna    A    G        0      0        2 
  16  chr16_53430880     ASom    A    G        0      0        2 
  16  chr16_53430880     HCab    A    G        0      0        2 
  16  chr16_53430880     HPrz    A    G        0      0        2 
  16  chr16_53430880     ZBoe    A    G        1      2        2 
  16  chr16_53430880     ZGre    A    G        0      0        2 
  16  chr16_53430880     ZHar    A    G        0      0        2 
  16  chr16_53430880   Sample    A    G        0      0        2 
  16  chr16_53434544     AAsi    T    C        0      0        2 
  16  chr16_53434544     AKia    T    C        0      0        2 
  16  chr16_53434544     AOna    T    C        0      0        2 
  16  chr16_53434544     ASom    T    C        0      0        2 
  16  chr16_53434544     HCab    T    C        0      0        2 
  16  chr16_53434544     HPrz    T    C        0      0        2 
  16  chr16_53434544     ZBoe    T    C        0      0        2 
  16  chr16_53434544     ZGre    T    C        1      2        2 
  16  chr16_53434544     ZHar    T    C        0      0        2 
  16  chr16_53434544   Sample    T    C        0      0        2 
  16  chr16_53439186     AAsi    C    T        0      0        2 
  16  chr16_53439186     AKia    C    T        0      0        2 
  16  chr16_53439186     AOna    C    T        0      0        2 
  16  chr16_53439186     ASom    C    T        0      0        2 
  16  chr16_53439186     HCab    C    T        0      0        2 
  16  chr16_53439186     HPrz    C    T        0      0        2 
  16  chr16_53439186     ZBoe    C    T        1      2        2 
  16  chr16_53439186     ZGre    C    T        0      0        2 
  16  chr16_53439186     ZHar    C    T        0      0        2 
  16  chr16_53439186   Sample    C    T        0      0        2 
  16  chr16_53442588     AAsi    T    C        0      0        2 
  16  chr16_53442588     AKia    T    C        0      0        2 
  16  chr16_53442588     AOna    T    C        0      0        2 
  16  chr16_53442588     ASom    T    C        0      0        2 
  16  chr16_53442588     HCab    T    C        1      2        2 
  16  chr16_53442588     HPrz    T    C        0      0        2 
  16  chr16_53442588     ZBoe    T    C        0      0        2 
  16  chr16_53442588     ZGre    T    C        0      0        2 
  16  chr16_53442588     ZHar    T    C        0      0        2 
  16  chr16_53442588   Sample    T    C        0      0        2 
  16  chr16_53443472     AAsi    A    G        0      0        2 
  16  chr16_53443472     AKia    A    G        0      0        2 
  16  chr16_53443472     AOna    A    G      0.5      1        2 
  16  chr16_53443472     ASom    A    G        0      0        2 
  16  chr16_53443472     HCab    A    G        0      0        2 
  16  chr16_53443472     HPrz    A    G        0      0        2 
  16  chr16_53443472     ZBoe    A    G        0      0        2 
  16  chr16_53443472     ZGre    A    G        0      0        2 
  16  chr16_53443472     ZHar    A    G        0      0        2 
  16  chr16_53443472   Sample    A    G        0      0        2 
  16  chr16_53443679     AAsi    C    G        0      0        2 
  16  chr16_53443679     AKia    C    G        0      0        2 
  16  chr16_53443679     AOna    C    G      0.5      1        2 
  16  chr16_53443679     ASom    C    G        0      0        2 
  16  chr16_53443679     HCab    C    G        0      0        2 
  16  chr16_53443679     HPrz    C    G        0      0        2 
  16  chr16_53443679     ZBoe    C    G        0      0        2 
  16  chr16_53443679     ZGre    C    G        0      0        2 
  16  chr16_53443679     ZHar    C    G        0      0        2 
  16  chr16_53443679   Sample    C    G        0      0        2 
  16  chr16_53448524     AAsi    A    G        0      0        2 
  16  chr16_53448524     AKia    A    G        0      0        2 
  16  chr16_53448524     AOna    A    G      0.5      1        2 
  16  chr16_53448524     ASom    A    G        0      0        2 
  16  chr16_53448524     HCab    A    G        0      0        2 
  16  chr16_53448524     HPrz    A    G        0      0        2 
  16  chr16_53448524     ZBoe    A    G        0      0        2 
  16  chr16_53448524     ZGre    A    G        0      0        2 
  16  chr16_53448524     ZHar    A    G        0      0        2 
  16  chr16_53448524   Sample    A    G        0      0        2 
  16  chr16_53448590     AAsi    C    T        0      0        2 
  16  chr16_53448590     AKia    C    T        0      0        2 
  16  chr16_53448590     AOna    C    T        0      0        2 
  16  chr16_53448590     ASom    C    T        0      0        2 
  16  chr16_53448590     HCab    C    T        1      2        2 
  16  chr16_53448590     HPrz    C    T        1      2        2 
  16  chr16_53448590     ZBoe    C    T        0      0        2 
  16  chr16_53448590     ZGre    C    T        0      0        2 
  16  chr16_53448590     ZHar    C    T        0      0        2 
  16  chr16_53448590   Sample    C    T        0      0        2 
  16  chr16_53452534     AAsi    C    A        0      0        2 
  16  chr16_53452534     AKia    C    A        0      0        2 
  16  chr16_53452534     AOna    C    A        0      0        2 
  16  chr16_53452534     ASom    C    A        0      0        2 
  16  chr16_53452534     HCab    C    A        1      2        2 
  16  chr16_53452534     HPrz    C    A        1      2        2 
  16  chr16_53452534     ZBoe    C    A        0      0        2 
  16  chr16_53452534     ZGre    C    A        0      0        2 
  16  chr16_53452534     ZHar    C    A        0      0        2 
  16  chr16_53452534   Sample    C    A        0      0        2 
  16  chr16_53452870     AAsi    A    G        0      0        2 
  16  chr16_53452870     AKia    A    G        0      0        2 
  16  chr16_53452870     AOna    A    G        0      0        2 
  16  chr16_53452870     ASom    A    G        0      0        2 
  16  chr16_53452870     HCab    A    G        0      0        2 
  16  chr16_53452870     HPrz    A    G        0      0        2 
  16  chr16_53452870     ZBoe    A    G        0      0        2 
  16  chr16_53452870     ZGre    A    G        1      2        2 
  16  chr16_53452870     ZHar    A    G        0      0        2 
  16  chr16_53452870   Sample    A    G        0      0        2 
  16  chr16_53454333     AAsi    A    C        0      0        2 
  16  chr16_53454333     AKia    A    C        1      2        2 
  16  chr16_53454333     AOna    A    C      0.5      1        2 
  16  chr16_53454333     ASom    A    C        0      0        2 
  16  chr16_53454333     HCab    A    C        0      0        2 
  16  chr16_53454333     HPrz    A    C        0      0        2 
  16  chr16_53454333     ZBoe    A    C        0      0        2 
  16  chr16_53454333     ZGre    A    C        0      0        2 
  16  chr16_53454333     ZHar    A    C        0      0        2 
  16  chr16_53454333   Sample    A    C        0      0        2 
  16  chr16_53470351     AAsi    G    A        0      0        2 
  16  chr16_53470351     AKia    G    A        0      0        2 
  16  chr16_53470351     AOna    G    A        0      0        2 
  16  chr16_53470351     ASom    G    A        0      0        2 
  16  chr16_53470351     HCab    G    A        1      2        2 
  16  chr16_53470351     HPrz    G    A        1      2        2 
  16  chr16_53470351     ZBoe    G    A        0      0        2 
  16  chr16_53470351     ZGre    G    A        0      0        2 
  16  chr16_53470351     ZHar    G    A        0      0        2 
  16  chr16_53470351   Sample    G    A        0      0        2 
  16  chr16_53478943     AAsi    C    T        0      0        2 
  16  chr16_53478943     AKia    C    T        1      2        2 
  16  chr16_53478943     AOna    C    T      0.5      1        2 
  16  chr16_53478943     ASom    C    T        0      0        2 
  16  chr16_53478943     HCab    C    T        0      0        2 
  16  chr16_53478943     HPrz    C    T        0      0        2 
  16  chr16_53478943     ZBoe    C    T        0      0        2 
  16  chr16_53478943     ZGre    C    T        0      0        2 
  16  chr16_53478943     ZHar    C    T        0      0        2 
  16  chr16_53478943   Sample    C    T        0      0        2 
  16  chr16_53483933     AAsi    T    C      0.5      1        2 
  16  chr16_53483933     AKia    T    C        0      0        2 
  16  chr16_53483933     AOna    T    C        0      0        2 
  16  chr16_53483933     ASom    T    C        0      0        2 
  16  chr16_53483933     HCab    T    C        0      0        2 
  16  chr16_53483933     HPrz    T    C        0      0        2 
  16  chr16_53483933     ZBoe    T    C        0      0        2 
  16  chr16_53483933     ZGre    T    C        0      0        2 
  16  chr16_53483933     ZHar    T    C        0      0        2 
  16  chr16_53483933   Sample    T    C        0      0        2 
  16  chr16_53488296     AAsi    A    G        0      0        2 
  16  chr16_53488296     AKia    A    G        0      0        2 
  16  chr16_53488296     AOna    A    G        0      0        2 
  16  chr16_53488296     ASom    A    G        0      0        2 
  16  chr16_53488296     HCab    A    G        1      2        2 
  16  chr16_53488296     HPrz    A    G        0      0        2 
  16  chr16_53488296     ZBoe    A    G        0      0        2 
  16  chr16_53488296     ZGre    A    G        0      0        2 
  16  chr16_53488296     ZHar    A    G        0      0        2 
  16  chr16_53488296   Sample    A    G        0      0        2 
  16  chr16_53499872     AAsi    T    C        0      0        2 
  16  chr16_53499872     AKia    T    C        1      2        2 
  16  chr16_53499872     AOna    T    C      0.5      1        2 
  16  chr16_53499872     ASom    T    C        0      0        2 
  16  chr16_53499872     HCab    T    C        0      0        2 
  16  chr16_53499872     HPrz    T    C        0      0        2 
  16  chr16_53499872     ZBoe    T    C        0      0        2 
  16  chr16_53499872     ZGre    T    C        0      0        2 
  16  chr16_53499872     ZHar    T    C        0      0        2 
  16  chr16_53499872   Sample    T    C        0      0        2 
  16  chr16_53501375     AAsi    A    G        0      0        2 
  16  chr16_53501375     AKia    A    G        0      0        2 
  16  chr16_53501375     AOna    A    G        0      0        2 
  16  chr16_53501375     ASom    A    G        0      0        2 
  16  chr16_53501375     HCab    A    G        0      0        2 
  16  chr16_53501375     HPrz    A    G        0      0        2 
  16  chr16_53501375     ZBoe    A    G        0      0        2 
  16  chr16_53501375     ZGre    A    G        1      2        2 
  16  chr16_53501375     ZHar    A    G        0      0        2 
  16  chr16_53501375   Sample    A    G        0      0        2 
  16  chr16_53514496     AAsi    C    T        0      0        2 
  16  chr16_53514496     AKia    C    T        0      0        2 
  16  chr16_53514496     AOna    C    T        0      0        2 
  16  chr16_53514496     ASom    C    T        0      0        2 
  16  chr16_53514496     HCab    C    T        1      2        2 
  16  chr16_53514496     HPrz    C    T        1      2        2 
  16  chr16_53514496     ZBoe    C    T        0      0        2 
  16  chr16_53514496     ZGre    C    T        0      0        2 
  16  chr16_53514496     ZHar    C    T        0      0        2 
  16  chr16_53514496   Sample    C    T        0      0        2 
  16  chr16_53519291     AAsi    C    G        0      0        2 
  16  chr16_53519291     AKia    C    G        0      0        2 
  16  chr16_53519291     AOna    C    G        0      0        2 
  16  chr16_53519291     ASom    C    G        0      0        2 
  16  chr16_53519291     HCab    C    G        0      0        2 
  16  chr16_53519291     HPrz    C    G        0      0        2 
  16  chr16_53519291     ZBoe    C    G        0      0        2 
  16  chr16_53519291     ZGre    C    G        0      0        2 
  16  chr16_53519291     ZHar    C    G      0.5      1        2 
  16  chr16_53519291   Sample    C    G        0      0        2 
  16  chr16_53520114     AAsi    A    G        0      0        2 
  16  chr16_53520114     AKia    A    G        0      0        2 
  16  chr16_53520114     AOna    A    G        0      0        2 
  16  chr16_53520114     ASom    A    G        0      0        2 
  16  chr16_53520114     HCab    A    G        0      0        2 
  16  chr16_53520114     HPrz    A    G        0      0        2 
  16  chr16_53520114     ZBoe    A    G        0      0        2 
  16  chr16_53520114     ZGre    A    G        0      0        2 
  16  chr16_53520114     ZHar    A    G        1      2        2 
  16  chr16_53520114   Sample    A    G        0      0        2 
  16  chr16_53520411     AAsi    A    G        0      0        2 
  16  chr16_53520411     AKia    A    G        0      0        2 
  16  chr16_53520411     AOna    A    G        0      0        2 
  16  chr16_53520411     ASom    A    G        0      0        2 
  16  chr16_53520411     HCab    A    G        0      0        2 
  16  chr16_53520411     HPrz    A    G        0      0        2 
  16  chr16_53520411     ZBoe    A    G        1      2        2 
  16  chr16_53520411     ZGre    A    G        0      0        2 
  16  chr16_53520411     ZHar    A    G        0      0        2 
  16  chr16_53520411   Sample    A    G        0      0        2 
  16  chr16_53527149     AAsi    G    A        0      0        2 
  16  chr16_53527149     AKia    G    A        0      0        2 
  16  chr16_53527149     AOna    G    A        0      0        2 
  16  chr16_53527149     ASom    G    A        0      0        2 
  16  chr16_53527149     HCab    G    A        0      0        2 
  16  chr16_53527149     HPrz    G    A        0      0        2 
  16  chr16_53527149     ZBoe    G    A        0      0        2 
  16  chr16_53527149     ZGre    G    A        0      0        2 
  16  chr16_53527149     ZHar    G    A      0.5      1        2 
  16  chr16_53527149   Sample    G    A        0      0        2 
  16  chr16_53531241     AAsi    G    T        0      0        2 
  16  chr16_53531241     AKia    G    T        0      0        2 
  16  chr16_53531241     AOna    G    T        0      0        2 
  16  chr16_53531241     ASom    G    T        1      2        2 
  16  chr16_53531241     HCab    G    T        0      0        2 
  16  chr16_53531241     HPrz    G    T        0      0        2 
  16  chr16_53531241     ZBoe    G    T        0      0        2 
  16  chr16_53531241     ZGre    G    T        0      0        2 
  16  chr16_53531241     ZHar    G    T        0      0        2 
  16  chr16_53531241   Sample    G    T        0      0        2 
  16  chr16_53541396     AAsi    T    G        0      0        2 
  16  chr16_53541396     AKia    T    G        0      0        2 
  16  chr16_53541396     AOna    T    G        0      0        2 
  16  chr16_53541396     ASom    T    G        0      0        2 
  16  chr16_53541396     HCab    T    G        0      0        2 
  16  chr16_53541396     HPrz    T    G      0.5      1        2 
  16  chr16_53541396     ZBoe    T    G        0      0        2 
  16  chr16_53541396     ZGre    T    G        0      0        2 
  16  chr16_53541396     ZHar    T    G        0      0        2 
  16  chr16_53541396   Sample    T    G        0      0        2 
  16  chr16_53545686     AAsi    C    G        0      0        2 
  16  chr16_53545686     AKia    C    G        0      0        2 
  16  chr16_53545686     AOna    C    G        0      0        2 
  16  chr16_53545686     ASom    C    G        0      0        2 
  16  chr16_53545686     HCab    C    G        0      0        2 
  16  chr16_53545686     HPrz    C    G      0.5      1        2 
  16  chr16_53545686     ZBoe    C    G        0      0        2 
  16  chr16_53545686     ZGre    C    G        0      0        2 
  16  chr16_53545686     ZHar    C    G        0      0        2 
  16  chr16_53545686   Sample    C    G        0      0        2 
  16  chr16_53548361     AAsi    G    T        0      0        2 
  16  chr16_53548361     AKia    G    T        0      0        2 
  16  chr16_53548361     AOna    G    T        0      0        2 
  16  chr16_53548361     ASom    G    T        0      0        2 
  16  chr16_53548361     HCab    G    T        1      2        2 
  16  chr16_53548361     HPrz    G    T        1      2        2 
  16  chr16_53548361     ZBoe    G    T        0      0        2 
  16  chr16_53548361     ZGre    G    T        0      0        2 
  16  chr16_53548361     ZHar    G    T        0      0        2 
  16  chr16_53548361   Sample    G    T        0      0        2 
  16  chr16_53550011     AAsi    C    A        0      0        2 
  16  chr16_53550011     AKia    C    A        0      0        2 
  16  chr16_53550011     AOna    C    A        0      0        2 
  16  chr16_53550011     ASom    C    A        0      0        2 
  16  chr16_53550011     HCab    C    A        0      0        2 
  16  chr16_53550011     HPrz    C    A        0      0        2 
  16  chr16_53550011     ZBoe    C    A        0      0        2 
  16  chr16_53550011     ZGre    C    A        1      2        2 
  16  chr16_53550011     ZHar    C    A        0      0        2 
  16  chr16_53550011   Sample    C    A        0      0        2 
  16  chr16_53553216     AAsi    C    T        1      2        2 
  16  chr16_53553216     AKia    C    T        0      0        2 
  16  chr16_53553216     AOna    C    T        0      0        2 
  16  chr16_53553216     ASom    C    T      0.5      1        2 
  16  chr16_53553216     HCab    C    T        0      0        2 
  16  chr16_53553216     HPrz    C    T        0      0        2 
  16  chr16_53553216     ZBoe    C    T        0      0        2 
  16  chr16_53553216     ZGre    C    T        0      0        2 
  16  chr16_53553216     ZHar    C    T        0      0        2 
  16  chr16_53553216   Sample    C    T        0      0        2 
  16  chr16_53562639     AAsi    G    T        0      0        2 
  16  chr16_53562639     AKia    G    T        0      0        2 
  16  chr16_53562639     AOna    G    T      0.5      1        2 
  16  chr16_53562639     ASom    G    T        0      0        2 
  16  chr16_53562639     HCab    G    T        0      0        2 
  16  chr16_53562639     HPrz    G    T        0      0        2 
  16  chr16_53562639     ZBoe    G    T        0      0        2 
  16  chr16_53562639     ZGre    G    T        0      0        2 
  16  chr16_53562639     ZHar    G    T        0      0        2 
  16  chr16_53562639   Sample    G    T        0      0        2 
  16  chr16_53563260     AAsi    T    C        0      0        2 
  16  chr16_53563260     AKia    T    C        0      0        2 
  16  chr16_53563260     AOna    T    C        0      0        2 
  16  chr16_53563260     ASom    T    C        0      0        2 
  16  chr16_53563260     HCab    T    C        1      2        2 
  16  chr16_53563260     HPrz    T    C        1      2        2 
  16  chr16_53563260     ZBoe    T    C        0      0        2 
  16  chr16_53563260     ZGre    T    C        0      0        2 
  16  chr16_53563260     ZHar    T    C        0      0        2 
  16  chr16_53563260   Sample    T    C        1      2        2 
  16  chr16_53565276     AAsi    T    C        0      0        2 
  16  chr16_53565276     AKia    T    C        0      0        2 
  16  chr16_53565276     AOna    T    C        0      0        2 
  16  chr16_53565276     ASom    T    C        0      0        2 
  16  chr16_53565276     HCab    T    C        0      0        2 
  16  chr16_53565276     HPrz    T    C        0      0        2 
  16  chr16_53565276     ZBoe    T    C        0      0        2 
  16  chr16_53565276     ZGre    T    C      0.5      1        2 
  16  chr16_53565276     ZHar    T    C        0      0        2 
  16  chr16_53565276   Sample    T    C        0      0        2 
  16  chr16_53568570     AAsi    G    T        1      2        2 
  16  chr16_53568570     AKia    G    T        0      0        2 
  16  chr16_53568570     AOna    G    T        0      0        2 
  16  chr16_53568570     ASom    G    T        1      2        2 
  16  chr16_53568570     HCab    G    T        0      0        2 
  16  chr16_53568570     HPrz    G    T        0      0        2 
  16  chr16_53568570     ZBoe    G    T        0      0        2 
  16  chr16_53568570     ZGre    G    T        0      0        2 
  16  chr16_53568570     ZHar    G    T        0      0        2 
  16  chr16_53568570   Sample    G    T        1      2        2 
  16  chr16_53573421     AAsi    A    T      0.5      1        2 
  16  chr16_53573421     AKia    A    T        0      0        2 
  16  chr16_53573421     AOna    A    T        0      0        2 
  16  chr16_53573421     ASom    A    T        0      0        2 
  16  chr16_53573421     HCab    A    T        0      0        2 
  16  chr16_53573421     HPrz    A    T        0      0        2 
  16  chr16_53573421     ZBoe    A    T        0      0        2 
  16  chr16_53573421     ZGre    A    T        0      0        2 
  16  chr16_53573421     ZHar    A    T        0      0        2 
  16  chr16_53573421   Sample    A    T        0      0        2 
  16  chr16_53576910     AAsi    T    C        0      0        2 
  16  chr16_53576910     AKia    T    C        0      0        2 
  16  chr16_53576910     AOna    T    C        0      0        2 
  16  chr16_53576910     ASom    T    C        0      0        2 
  16  chr16_53576910     HCab    T    C        0      0        2 
  16  chr16_53576910     HPrz    T    C        0      0        2 
  16  chr16_53576910     ZBoe    T    C        0      0        2 
  16  chr16_53576910     ZGre    T    C      0.5      1        2 
  16  chr16_53576910     ZHar    T    C        0      0        2 
  16  chr16_53576910   Sample    T    C        0      0        2 
  16  chr16_53577490     AAsi    G    A        0      0        2 
  16  chr16_53577490     AKia    G    A        0      0        2 
  16  chr16_53577490     AOna    G    A        0      0        2 
  16  chr16_53577490     ASom    G    A        0      0        2 
  16  chr16_53577490     HCab    G    A        0      0        2 
  16  chr16_53577490     HPrz    G    A        0      0        2 
  16  chr16_53577490     ZBoe    G    A        0      0        2 
  16  chr16_53577490     ZGre    G    A        0      0        2 
  16  chr16_53577490     ZHar    G    A        1      2        2 
  16  chr16_53577490   Sample    G    A        0      0        2 
  16  chr16_53579559     AAsi    A    G        0      0        2 
  16  chr16_53579559     AKia    A    G        0      0        2 
  16  chr16_53579559     AOna    A    G        0      0        2 
  16  chr16_53579559     ASom    A    G        0      0        2 
  16  chr16_53579559     HCab    A    G        1      2        2 
  16  chr16_53579559     HPrz    A    G        1      2        2 
  16  chr16_53579559     ZBoe    A    G        0      0        2 
  16  chr16_53579559     ZGre    A    G        0      0        2 
  16  chr16_53579559     ZHar    A    G        0      0        2 
  16  chr16_53579559   Sample    A    G        0      0        2 
  16  chr16_53583838     AAsi    C    T        0      0        2 
  16  chr16_53583838     AKia    C    T        0      0        2 
  16  chr16_53583838     AOna    C    T      0.5      1        2 
  16  chr16_53583838     ASom    C    T        0      0        2 
  16  chr16_53583838     HCab    C    T        0      0        2 
  16  chr16_53583838     HPrz    C    T        0      0        2 
  16  chr16_53583838     ZBoe    C    T        0      0        2 
  16  chr16_53583838     ZGre    C    T        0      0        2 
  16  chr16_53583838     ZHar    C    T        0      0        2 
  16  chr16_53583838   Sample    C    T        0      0        2 
  16  chr16_53587788     AAsi    G    A        0      0        2 
  16  chr16_53587788     AKia    G    A        0      0        2 
  16  chr16_53587788     AOna    G    A        0      0        2 
  16  chr16_53587788     ASom    G    A        0      0        2 
  16  chr16_53587788     HCab    G    A      0.5      1        2 
  16  chr16_53587788     HPrz    G    A        0      0        2 
  16  chr16_53587788     ZBoe    G    A        0      0        2 
  16  chr16_53587788     ZGre    G    A        0      0        2 
  16  chr16_53587788     ZHar    G    A        0      0        2 
  16  chr16_53587788   Sample    G    A        0      0        2 
  16  chr16_53587808     AAsi    A    G        0      0        2 
  16  chr16_53587808     AKia    A    G        0      0        2 
  16  chr16_53587808     AOna    A    G        0      0        2 
  16  chr16_53587808     ASom    A    G        0      0        2 
  16  chr16_53587808     HCab    A    G        0      0        2 
  16  chr16_53587808     HPrz    A    G        0      0        2 
  16  chr16_53587808     ZBoe    A    G        0      0        2 
  16  chr16_53587808     ZGre    A    G        0      0        2 
  16  chr16_53587808     ZHar    A    G      0.5      1        2 
  16  chr16_53587808   Sample    A    G        0      0        2 
  16  chr16_53587843     AAsi    C    A        0      0        2 
  16  chr16_53587843     AKia    C    A        0      0        2 
  16  chr16_53587843     AOna    C    A        0      0        2 
  16  chr16_53587843     ASom    C    A        0      0        2 
  16  chr16_53587843     HCab    C    A        0      0        2 
  16  chr16_53587843     HPrz    C    A      0.5      1        2 
  16  chr16_53587843     ZBoe    C    A        0      0        2 
  16  chr16_53587843     ZGre    C    A        0      0        2 
  16  chr16_53587843     ZHar    C    A        0      0        2 
  16  chr16_53587843   Sample    C    A        0      0        2 
  16  chr16_53588604     AAsi    G    A        0      0        2 
  16  chr16_53588604     AKia    G    A        0      0        2 
  16  chr16_53588604     AOna    G    A        0      0        2 
  16  chr16_53588604     ASom    G    A        0      0        2 
  16  chr16_53588604     HCab    G    A      0.5      1        2 
  16  chr16_53588604     HPrz    G    A        0      0        2 
  16  chr16_53588604     ZBoe    G    A        0      0        2 
  16  chr16_53588604     ZGre    G    A        0      0        2 
  16  chr16_53588604     ZHar    G    A        0      0        2 
  16  chr16_53588604   Sample    G    A        0      0        2 
  16  chr16_53598980     AAsi    G    C        0      0        2 
  16  chr16_53598980     AKia    G    C        0      0        2 
  16  chr16_53598980     AOna    G    C        0      0        2 
  16  chr16_53598980     ASom    G    C        0      0        2 
  16  chr16_53598980     HCab    G    C      0.5      1        2 
  16  chr16_53598980     HPrz    G    C        0      0        2 
  16  chr16_53598980     ZBoe    G    C        0      0        2 
  16  chr16_53598980     ZGre    G    C        0      0        2 
  16  chr16_53598980     ZHar    G    C        0      0        2 
  16  chr16_53598980   Sample    G    C        0      0        2 
  16  chr16_53599974     AAsi    T    C        0      0        2 
  16  chr16_53599974     AKia    T    C        0      0        2 
  16  chr16_53599974     AOna    T    C        0      0        2 
  16  chr16_53599974     ASom    T    C        0      0        2 
  16  chr16_53599974     HCab    T    C      0.5      1        2 
  16  chr16_53599974     HPrz    T    C        0      0        2 
  16  chr16_53599974     ZBoe    T    C        0      0        2 
  16  chr16_53599974     ZGre    T    C        0      0        2 
  16  chr16_53599974     ZHar    T    C        0      0        2 
  16  chr16_53599974   Sample    T    C        0      0        2 
  16  chr16_53607277     AAsi    A    T        0      0        2 
  16  chr16_53607277     AKia    A    T        0      0        2 
  16  chr16_53607277     AOna    A    T        0      0        2 
  16  chr16_53607277     ASom    A    T        0      0        2 
  16  chr16_53607277     HCab    A    T        1      2        2 
  16  chr16_53607277     HPrz    A    T        1      2        2 
  16  chr16_53607277     ZBoe    A    T        0      0        2 
  16  chr16_53607277     ZGre    A    T        0      0        2 
  16  chr16_53607277     ZHar    A    T        0      0        2 
  16  chr16_53607277   Sample    A    T        0      0        2 
  16  chr16_53624485     AAsi    G    A        0      0        2 
  16  chr16_53624485     AKia    G    A        0      0        2 
  16  chr16_53624485     AOna    G    A        0      0        2 
  16  chr16_53624485     ASom    G    A        0      0        2 
  16  chr16_53624485     HCab    G    A        1      2        2 
  16  chr16_53624485     HPrz    G    A        1      2        2 
  16  chr16_53624485     ZBoe    G    A        0      0        2 
  16  chr16_53624485     ZGre    G    A        0      0        2 
  16  chr16_53624485     ZHar    G    A        0      0        2 
  16  chr16_53624485   Sample    G    A        0      0        2 
  16  chr16_53645519     AAsi    G    A        0      0        2 
  16  chr16_53645519     AKia    G    A        0      0        2 
  16  chr16_53645519     AOna    G    A        0      0        2 
  16  chr16_53645519     ASom    G    A        0      0        2 
  16  chr16_53645519     HCab    G    A        1      2        2 
  16  chr16_53645519     HPrz    G    A        1      2        2 
  16  chr16_53645519     ZBoe    G    A        0      0        2 
  16  chr16_53645519     ZGre    G    A        0      0        2 
  16  chr16_53645519     ZHar    G    A        0      0        2 
  16  chr16_53645519   Sample    G    A        0      0        2 
  16  chr16_53650044     AAsi    G    A        0      0        2 
  16  chr16_53650044     AKia    G    A        0      0        2 
  16  chr16_53650044     AOna    G    A        1      2        2 
  16  chr16_53650044     ASom    G    A        0      0        2 
  16  chr16_53650044     HCab    G    A        0      0        2 
  16  chr16_53650044     HPrz    G    A        0      0        2 
  16  chr16_53650044     ZBoe    G    A        0      0        2 
  16  chr16_53650044     ZGre    G    A        0      0        2 
  16  chr16_53650044     ZHar    G    A        0      0        2 
  16  chr16_53650044   Sample    G    A        0      0        2 
  16  chr16_53650144     AAsi    G    A        0      0        2 
  16  chr16_53650144     AKia    G    A        0      0        2 
  16  chr16_53650144     AOna    G    A        0      0        2 
  16  chr16_53650144     ASom    G    A        0      0        2 
  16  chr16_53650144     HCab    G    A        0      0        2 
  16  chr16_53650144     HPrz    G    A        0      0        2 
  16  chr16_53650144     ZBoe    G    A        0      0        2 
  16  chr16_53650144     ZGre    G    A        0      0        2 
  16  chr16_53650144     ZHar    G    A        1      2        2 
  16  chr16_53650144   Sample    G    A        0      0        2 
  16  chr16_53659147     AAsi    G    A        0      0        2 
  16  chr16_53659147     AKia    G    A        0      0        2 
  16  chr16_53659147     AOna    G    A        0      0        2 
  16  chr16_53659147     ASom    G    A        0      0        2 
  16  chr16_53659147     HCab    G    A        0      0        2 
  16  chr16_53659147     HPrz    G    A        0      0        2 
  16  chr16_53659147     ZBoe    G    A        0      0        2 
  16  chr16_53659147     ZGre    G    A        0      0        2 
  16  chr16_53659147     ZHar    G    A      0.5      1        2 
  16  chr16_53659147   Sample    G    A        0      0        2 
  16  chr16_53662505     AAsi    G    C        0      0        2 
  16  chr16_53662505     AKia    G    C        0      0        2 
  16  chr16_53662505     AOna    G    C        0      0        2 
  16  chr16_53662505     ASom    G    C        0      0        2 
  16  chr16_53662505     HCab    G    C        0      0        2 
  16  chr16_53662505     HPrz    G    C        0      0        2 
  16  chr16_53662505     ZBoe    G    C        0      0        2 
  16  chr16_53662505     ZGre    G    C        0      0        2 
  16  chr16_53662505     ZHar    G    C      0.5      1        2 
  16  chr16_53662505   Sample    G    C        0      0        2 
  16  chr16_53662744     AAsi    T    A        0      0        2 
  16  chr16_53662744     AKia    T    A        0      0        2 
  16  chr16_53662744     AOna    T    A        0      0        2 
  16  chr16_53662744     ASom    T    A        0      0        2 
  16  chr16_53662744     HCab    T    A      0.5      1        2 
  16  chr16_53662744     HPrz    T    A        0      0        2 
  16  chr16_53662744     ZBoe    T    A        0      0        2 
  16  chr16_53662744     ZGre    T    A        0      0        2 
  16  chr16_53662744     ZHar    T    A        0      0        2 
  16  chr16_53662744   Sample    T    A        0      0        2 
  16  chr16_53664398     AAsi    G    A        0      0        2 
  16  chr16_53664398     AKia    G    A        0      0        2 
  16  chr16_53664398     AOna    G    A        0      0        2 
  16  chr16_53664398     ASom    G    A        0      0        2 
  16  chr16_53664398     HCab    G    A        1      2        2 
  16  chr16_53664398     HPrz    G    A        1      2        2 
  16  chr16_53664398     ZBoe    G    A        0      0        2 
  16  chr16_53664398     ZGre    G    A        0      0        2 
  16  chr16_53664398     ZHar    G    A        0      0        2 
  16  chr16_53664398   Sample    G    A        0      0        2 
  16  chr16_53679053     AAsi    G    A        1      2        2 
  16  chr16_53679053     AKia    G    A        0      0        2 
  16  chr16_53679053     AOna    G    A        0      0        2 
  16  chr16_53679053     ASom    G    A        1      2        2 
  16  chr16_53679053     HCab    G    A        0      0        2 
  16  chr16_53679053     HPrz    G    A        0      0        2 
  16  chr16_53679053     ZBoe    G    A        0      0        2 
  16  chr16_53679053     ZGre    G    A        0      0        2 
  16  chr16_53679053     ZHar    G    A        0      0        2 
  16  chr16_53679053   Sample    G    A        1      2        2 
  16  chr16_53681210     AAsi    C    T        0      0        2 
  16  chr16_53681210     AKia    C    T        0      0        2 
  16  chr16_53681210     AOna    C    T        0      0        2 
  16  chr16_53681210     ASom    C    T        0      0        2 
  16  chr16_53681210     HCab    C    T        1      2        2 
  16  chr16_53681210     HPrz    C    T        1      2        2 
  16  chr16_53681210     ZBoe    C    T        0      0        2 
  16  chr16_53681210     ZGre    C    T        0      0        2 
  16  chr16_53681210     ZHar    C    T        0      0        2 
  16  chr16_53681210   Sample    C    T        0      0        2 
  16  chr16_53682297     AAsi    T    C        0      0        2 
  16  chr16_53682297     AKia    T    C        0      0        2 
  16  chr16_53682297     AOna    T    C        0      0        2 
  16  chr16_53682297     ASom    T    C        0      0        2 
  16  chr16_53682297     HCab    T    C        0      0        2 
  16  chr16_53682297     HPrz    T    C        0      0        2 
  16  chr16_53682297     ZBoe    T    C        0      0        2 
  16  chr16_53682297     ZGre    T    C        0      0        2 
  16  chr16_53682297     ZHar    T    C      0.5      1        2 
  16  chr16_53682297   Sample    T    C        0      0        2 
  16  chr16_53685024     AAsi    A    G        0      0        2 
  16  chr16_53685024     AKia    A    G        0      0        2 
  16  chr16_53685024     AOna    A    G        0      0        2 
  16  chr16_53685024     ASom    A    G        0      0        2 
  16  chr16_53685024     HCab    A    G        0      0        2 
  16  chr16_53685024     HPrz    A    G        0      0        2 
  16  chr16_53685024     ZBoe    A    G        0      0        2 
  16  chr16_53685024     ZGre    A    G        1      2        2 
  16  chr16_53685024     ZHar    A    G        0      0        2 
  16  chr16_53685024   Sample    A    G        0      0        2 
  16  chr16_53691693     AAsi    C    T        0      0        2 
  16  chr16_53691693     AKia    C    T        0      0        2 
  16  chr16_53691693     AOna    C    T        0      0        2 
  16  chr16_53691693     ASom    C    T        0      0        2 
  16  chr16_53691693     HCab    C    T        0      0        2 
  16  chr16_53691693     HPrz    C    T        0      0        2 
  16  chr16_53691693     ZBoe    C    T      0.5      1        2 
  16  chr16_53691693     ZGre    C    T        0      0        2 
  16  chr16_53691693     ZHar    C    T        0      0        2 
  16  chr16_53691693   Sample    C    T        0      0        2 
  16  chr16_53698009     AAsi    A    G      0.5      1        2 
  16  chr16_53698009     AKia    A    G        0      0        2 
  16  chr16_53698009     AOna    A    G        0      0        2 
  16  chr16_53698009     ASom    A    G        0      0        2 
  16  chr16_53698009     HCab    A    G        0      0        2 
  16  chr16_53698009     HPrz    A    G        0      0        2 
  16  chr16_53698009     ZBoe    A    G        0      0        2 
  16  chr16_53698009     ZGre    A    G        0      0        2 
  16  chr16_53698009     ZHar    A    G        0      0        2 
  16  chr16_53698009   Sample    A    G        0      0        2 
  16  chr16_53698290     AAsi    C    T        0      0        2 
  16  chr16_53698290     AKia    C    T        0      0        2 
  16  chr16_53698290     AOna    C    T        0      0        2 
  16  chr16_53698290     ASom    C    T        0      0        2 
  16  chr16_53698290     HCab    C    T        0      0        2 
  16  chr16_53698290     HPrz    C    T        0      0        2 
  16  chr16_53698290     ZBoe    C    T      0.5      1        2 
  16  chr16_53698290     ZGre    C    T        0      0        2 
  16  chr16_53698290     ZHar    C    T        0      0        2 
  16  chr16_53698290   Sample    C    T        0      0        2 
  16  chr16_53706024     AAsi    T    C        0      0        2 
  16  chr16_53706024     AKia    T    C        0      0        2 
  16  chr16_53706024     AOna    T    C        0      0        2 
  16  chr16_53706024     ASom    T    C        0      0        2 
  16  chr16_53706024     HCab    T    C        0      0        2 
  16  chr16_53706024     HPrz    T    C        0      0        2 
  16  chr16_53706024     ZBoe    T    C        0      0        2 
  16  chr16_53706024     ZGre    T    C        0      0        2 
  16  chr16_53706024     ZHar    T    C      0.5      1        2 
  16  chr16_53706024   Sample    T    C        0      0        2 
  16  chr16_53707240     AAsi    T    A        0      0        2 
  16  chr16_53707240     AKia    T    A        0      0        2 
  16  chr16_53707240     AOna    T    A        0      0        2 
  16  chr16_53707240     ASom    T    A        0      0        2 
  16  chr16_53707240     HCab    T    A        1      2        2 
  16  chr16_53707240     HPrz    T    A        1      2        2 
  16  chr16_53707240     ZBoe    T    A        0      0        2 
  16  chr16_53707240     ZGre    T    A        0      0        2 
  16  chr16_53707240     ZHar    T    A        0      0        2 
  16  chr16_53707240   Sample    T    A        0      0        2 
  16  chr16_53708183     AAsi    A    C        0      0        2 
  16  chr16_53708183     AKia    A    C        0      0        2 
  16  chr16_53708183     AOna    A    C        0      0        2 
  16  chr16_53708183     ASom    A    C        0      0        2 
  16  chr16_53708183     HCab    A    C        1      2        2 
  16  chr16_53708183     HPrz    A    C        1      2        2 
  16  chr16_53708183     ZBoe    A    C        0      0        2 
  16  chr16_53708183     ZGre    A    C        0      0        2 
  16  chr16_53708183     ZHar    A    C        0      0        2 
  16  chr16_53708183   Sample    A    C        0      0        2 
  16  chr16_53710661     AAsi    C    T        0      0        2 
  16  chr16_53710661     AKia    C    T        0      0        2 
  16  chr16_53710661     AOna    C    T        0      0        2 
  16  chr16_53710661     ASom    C    T        0      0        2 
  16  chr16_53710661     HCab    C    T        0      0        2 
  16  chr16_53710661     HPrz    C    T        0      0        2 
  16  chr16_53710661     ZBoe    C    T        0      0        2 
  16  chr16_53710661     ZGre    C    T        0      0        2 
  16  chr16_53710661     ZHar    C    T      0.5      1        2 
  16  chr16_53710661   Sample    C    T        0      0        2 
  16  chr16_53712206     AAsi    T    C        0      0        2 
  16  chr16_53712206     AKia    T    C        0      0        2 
  16  chr16_53712206     AOna    T    C        0      0        2 
  16  chr16_53712206     ASom    T    C        0      0        2 
  16  chr16_53712206     HCab    T    C        1      2        2 
  16  chr16_53712206     HPrz    T    C        1      2        2 
  16  chr16_53712206     ZBoe    T    C        0      0        2 
  16  chr16_53712206     ZGre    T    C        0      0        2 
  16  chr16_53712206     ZHar    T    C        0      0        2 
  16  chr16_53712206   Sample    T    C        0      0        2 
  16  chr16_53714441     AAsi    G    A        0      0        2 
  16  chr16_53714441     AKia    G    A        0      0        2 
  16  chr16_53714441     AOna    G    A        0      0        2 
  16  chr16_53714441     ASom    G    A        0      0        2 
  16  chr16_53714441     HCab    G    A      0.5      1        2 
  16  chr16_53714441     HPrz    G    A        0      0        2 
  16  chr16_53714441     ZBoe    G    A        0      0        2 
  16  chr16_53714441     ZGre    G    A        0      0        2 
  16  chr16_53714441     ZHar    G    A        0      0        2 
  16  chr16_53714441   Sample    G    A        0      0        2 
  16  chr16_53722262     AAsi    T    C        0      0        2 
  16  chr16_53722262     AKia    T    C        0      0        2 
  16  chr16_53722262     AOna    T    C        0      0        2 
  16  chr16_53722262     ASom    T    C        0      0        2 
  16  chr16_53722262     HCab    T    C        0      0        2 
  16  chr16_53722262     HPrz    T    C        0      0        2 
  16  chr16_53722262     ZBoe    T    C      0.5      1        2 
  16  chr16_53722262     ZGre    T    C        0      0        2 
  16  chr16_53722262     ZHar    T    C        0      0        2 
  16  chr16_53722262   Sample    T    C        0      0        2 
  16  chr16_53733585     AAsi    G    A      0.5      1        2 
  16  chr16_53733585     AKia    G    A        0      0        2 
  16  chr16_53733585     AOna    G    A        0      0        2 
  16  chr16_53733585     ASom    G    A        0      0        2 
  16  chr16_53733585     HCab    G    A        0      0        2 
  16  chr16_53733585     HPrz    G    A        0      0        2 
  16  chr16_53733585     ZBoe    G    A        0      0        2 
  16  chr16_53733585     ZGre    G    A        0      0        2 
  16  chr16_53733585     ZHar    G    A        0      0        2 
  16  chr16_53733585   Sample    G    A        0      0        2 
  16  chr16_53736281     AAsi    G    T        0      0        2 
  16  chr16_53736281     AKia    G    T        0      0        2 
  16  chr16_53736281     AOna    G    T        0      0        2 
  16  chr16_53736281     ASom    G    T        0      0        2 
  16  chr16_53736281     HCab    G    T        1      2        2 
  16  chr16_53736281     HPrz    G    T        1      2        2 
  16  chr16_53736281     ZBoe    G    T        0      0        2 
  16  chr16_53736281     ZGre    G    T        0      0        2 
  16  chr16_53736281     ZHar    G    T        0      0        2 
  16  chr16_53736281   Sample    G    T        0      0        2 
  16  chr16_53743894     AAsi    G    T        0      0        2 
  16  chr16_53743894     AKia    G    T        0      0        2 
  16  chr16_53743894     AOna    G    T        0      0        2 
  16  chr16_53743894     ASom    G    T        0      0        2 
  16  chr16_53743894     HCab    G    T      0.5      1        2 
  16  chr16_53743894     HPrz    G    T      0.5      1        2 
  16  chr16_53743894     ZBoe    G    T        0      0        2 
  16  chr16_53743894     ZGre    G    T        0      0        2 
  16  chr16_53743894     ZHar    G    T        0      0        2 
  16  chr16_53743894   Sample    G    T        0      0        2 
  16  chr16_53756161     AAsi    T    A        0      0        2 
  16  chr16_53756161     AKia    T    A        0      0        2 
  16  chr16_53756161     AOna    T    A      0.5      1        2 
  16  chr16_53756161     ASom    T    A        0      0        2 
  16  chr16_53756161     HCab    T    A        0      0        2 
  16  chr16_53756161     HPrz    T    A        0      0        2 
  16  chr16_53756161     ZBoe    T    A        0      0        2 
  16  chr16_53756161     ZGre    T    A        0      0        2 
  16  chr16_53756161     ZHar    T    A        0      0        2 
  16  chr16_53756161   Sample    T    A        0      0        2 
  16  chr16_53761672     AAsi    T    C        0      0        2 
  16  chr16_53761672     AKia    T    C        0      0        2 
  16  chr16_53761672     AOna    T    C        0      0        2 
  16  chr16_53761672     ASom    T    C        0      0        2 
  16  chr16_53761672     HCab    T    C        0      0        2 
  16  chr16_53761672     HPrz    T    C        0      0        2 
  16  chr16_53761672     ZBoe    T    C        0      0        2 
  16  chr16_53761672     ZGre    T    C        0      0        2 
  16  chr16_53761672     ZHar    T    C      0.5      1        2 
  16  chr16_53761672   Sample    T    C        0      0        2 
  16  chr16_53769142     AAsi    T    G        1      2        2 
  16  chr16_53769142     AKia    T    G        1      2        2 
  16  chr16_53769142     AOna    T    G        1      2        2 
  16  chr16_53769142     ASom    T    G        1      2        2 
  16  chr16_53769142     HCab    T    G        0      0        2 
  16  chr16_53769142     HPrz    T    G        0      0        2 
  16  chr16_53769142     ZBoe    T    G        0      0        2 
  16  chr16_53769142     ZGre    T    G        0      0        2 
  16  chr16_53769142     ZHar    T    G        0      0        2 
  16  chr16_53769142   Sample    T    G        1      2        2 
  16  chr16_53770837     AAsi    T    C        0      0        2 
  16  chr16_53770837     AKia    T    C        0      0        2 
  16  chr16_53770837     AOna    T    C        0      0        2 
  16  chr16_53770837     ASom    T    C        0      0        2 
  16  chr16_53770837     HCab    T    C      0.5      1        2 
  16  chr16_53770837     HPrz    T    C      0.5      1        2 
  16  chr16_53770837     ZBoe    T    C        0      0        2 
  16  chr16_53770837     ZGre    T    C        0      0        2 
  16  chr16_53770837     ZHar    T    C        0      0        2 
  16  chr16_53770837   Sample    T    C        0      0        2 
  16  chr16_53785779     AAsi    C    T        0      0        2 
  16  chr16_53785779     AKia    C    T        0      0        2 
  16  chr16_53785779     AOna    C    T        0      0        2 
  16  chr16_53785779     ASom    C    T        0      0        2 
  16  chr16_53785779     HCab    C    T        1      2        2 
  16  chr16_53785779     HPrz    C    T        1      2        2 
  16  chr16_53785779     ZBoe    C    T        0      0        2 
  16  chr16_53785779     ZGre    C    T        0      0        2 
  16  chr16_53785779     ZHar    C    T        0      0        2 
  16  chr16_53785779   Sample    C    T        0      0        2 
  16  chr16_53790177     AAsi    G    A        1      2        2 
  16  chr16_53790177     AKia    G    A        1      2        2 
  16  chr16_53790177     AOna    G    A        0      0        2 
  16  chr16_53790177     ASom    G    A        1      2        2 
  16  chr16_53790177     HCab    G    A        0      0        2 
  16  chr16_53790177     HPrz    G    A        0      0        2 
  16  chr16_53790177     ZBoe    G    A        0      0        2 
  16  chr16_53790177     ZGre    G    A        0      0        2 
  16  chr16_53790177     ZHar    G    A        0      0        2 
  16  chr16_53790177   Sample    G    A        1      2        2 
  16  chr16_53793606     AAsi    T    C        0      0        2 
  16  chr16_53793606     AKia    T    C        0      0        2 
  16  chr16_53793606     AOna    T    C        0      0        2 
  16  chr16_53793606     ASom    T    C        0      0        2 
  16  chr16_53793606     HCab    T    C        1      2        2 
  16  chr16_53793606     HPrz    T    C        1      2        2 
  16  chr16_53793606     ZBoe    T    C        0      0        2 
  16  chr16_53793606     ZGre    T    C        0      0        2 
  16  chr16_53793606     ZHar    T    C        0      0        2 
  16  chr16_53793606   Sample    T    C        0      0        2 
  16  chr16_53802389     AAsi    C    G        0      0        2 
  16  chr16_53802389     AKia    C    G        0      0        2 
  16  chr16_53802389     AOna    C    G      0.5      1        2 
  16  chr16_53802389     ASom    C    G        0      0        2 
  16  chr16_53802389     HCab    C    G        0      0        2 
  16  chr16_53802389     HPrz    C    G        0      0        2 
  16  chr16_53802389     ZBoe    C    G        0      0        2 
  16  chr16_53802389     ZGre    C    G        0      0        2 
  16  chr16_53802389     ZHar    C    G        0      0        2 
  16  chr16_53802389   Sample    C    G        0      0        2 
  16  chr16_53812846     AAsi    A    T        0      0        2 
  16  chr16_53812846     AKia    A    T        0      0        2 
  16  chr16_53812846     AOna    A    T        0      0        2 
  16  chr16_53812846     ASom    A    T        0      0        2 
  16  chr16_53812846     HCab    A    T      0.5      1        2 
  16  chr16_53812846     HPrz    A    T      0.5      1        2 
  16  chr16_53812846     ZBoe    A    T        0      0        2 
  16  chr16_53812846     ZGre    A    T        0      0        2 
  16  chr16_53812846     ZHar    A    T        0      0        2 
  16  chr16_53812846   Sample    A    T        0      0        2 
  16  chr16_53821346     AAsi    A    G        0      0        2 
  16  chr16_53821346     AKia    A    G        0      0        2 
  16  chr16_53821346     AOna    A    G        0      0        2 
  16  chr16_53821346     ASom    A    G        0      0        2 
  16  chr16_53821346     HCab    A    G        0      0        2 
  16  chr16_53821346     HPrz    A    G        0      0        2 
  16  chr16_53821346     ZBoe    A    G      0.5      1        2 
  16  chr16_53821346     ZGre    A    G        0      0        2 
  16  chr16_53821346     ZHar    A    G        0      0        2 
  16  chr16_53821346   Sample    A    G        0      0        2 
  16  chr16_53821982     AAsi    G    A        0      0        2 
  16  chr16_53821982     AKia    G    A        0      0        2 
  16  chr16_53821982     AOna    G    A        0      0        2 
  16  chr16_53821982     ASom    G    A        0      0        2 
  16  chr16_53821982     HCab    G    A      0.5      1        2 
  16  chr16_53821982     HPrz    G    A        0      0        2 
  16  chr16_53821982     ZBoe    G    A        0      0        2 
  16  chr16_53821982     ZGre    G    A        0      0        2 
  16  chr16_53821982     ZHar    G    A        0      0        2 
  16  chr16_53821982   Sample    G    A        0      0        2 
  16  chr16_53827421     AAsi    G    A        0      0        2 
  16  chr16_53827421     AKia    G    A        0      0        2 
  16  chr16_53827421     AOna    G    A        0      0        2 
  16  chr16_53827421     ASom    G    A        0      0        2 
  16  chr16_53827421     HCab    G    A        0      0        2 
  16  chr16_53827421     HPrz    G    A        0      0        2 
  16  chr16_53827421     ZBoe    G    A      0.5      1        2 
  16  chr16_53827421     ZGre    G    A        0      0        2 
  16  chr16_53827421     ZHar    G    A        0      0        2 
  16  chr16_53827421   Sample    G    A        0      0        2 
  16  chr16_53837705     AAsi    T    C        0      0        2 
  16  chr16_53837705     AKia    T    C        0      0        2 
  16  chr16_53837705     AOna    T    C        0      0        2 
  16  chr16_53837705     ASom    T    C        0      0        2 
  16  chr16_53837705     HCab    T    C        0      0        2 
  16  chr16_53837705     HPrz    T    C        0      0        2 
  16  chr16_53837705     ZBoe    T    C        0      0        2 
  16  chr16_53837705     ZGre    T    C        0      0        2 
  16  chr16_53837705     ZHar    T    C        1      2        2 
  16  chr16_53837705   Sample    T    C        0      0        2 
  16  chr16_53841254     AAsi    C    T        0      0        2 
  16  chr16_53841254     AKia    C    T        0      0        2 
  16  chr16_53841254     AOna    C    T        0      0        2 
  16  chr16_53841254     ASom    C    T        0      0        2 
  16  chr16_53841254     HCab    C    T        1      2        2 
  16  chr16_53841254     HPrz    C    T        1      2        2 
  16  chr16_53841254     ZBoe    C    T        0      0        2 
  16  chr16_53841254     ZGre    C    T        0      0        2 
  16  chr16_53841254     ZHar    C    T        0      0        2 
  16  chr16_53841254   Sample    C    T        0      0        2 
  16  chr16_53843500     AAsi    A    G        0      0        2 
  16  chr16_53843500     AKia    A    G        0      0        2 
  16  chr16_53843500     AOna    A    G        0      0        2 
  16  chr16_53843500     ASom    A    G        0      0        2 
  16  chr16_53843500     HCab    A    G        1      2        2 
  16  chr16_53843500     HPrz    A    G        1      2        2 
  16  chr16_53843500     ZBoe    A    G        0      0        2 
  16  chr16_53843500     ZGre    A    G        0      0        2 
  16  chr16_53843500     ZHar    A    G        0      0        2 
  16  chr16_53843500   Sample    A    G        0      0        2 
  16  chr16_53844288     AAsi    T    C        1      2        2 
  16  chr16_53844288     AKia    T    C        0      0        2 
  16  chr16_53844288     AOna    T    C        0      0        2 
  16  chr16_53844288     ASom    T    C        0      0        2 
  16  chr16_53844288     HCab    T    C        0      0        2 
  16  chr16_53844288     HPrz    T    C        0      0        2 
  16  chr16_53844288     ZBoe    T    C      0.5      1        2 
  16  chr16_53844288     ZGre    T    C        0      0        2 
  16  chr16_53844288     ZHar    T    C        0      0        2 
  16  chr16_53844288   Sample    T    C        1      2        2 
  16  chr16_53849550     AAsi    T    C        0      0        2 
  16  chr16_53849550     AKia    T    C        0      0        2 
  16  chr16_53849550     AOna    T    C        0      0        2 
  16  chr16_53849550     ASom    T    C        0      0        2 
  16  chr16_53849550     HCab    T    C        1      2        2 
  16  chr16_53849550     HPrz    T    C        1      2        2 
  16  chr16_53849550     ZBoe    T    C        0      0        2 
  16  chr16_53849550     ZGre    T    C        0      0        2 
  16  chr16_53849550     ZHar    T    C        0      0        2 
  16  chr16_53849550   Sample    T    C        0      0        2 
  16  chr16_53856607     AAsi    G    A        0      0        2 
  16  chr16_53856607     AKia    G    A        0      0        2 
  16  chr16_53856607     AOna    G    A        0      0        2 
  16  chr16_53856607     ASom    G    A        0      0        2 
  16  chr16_53856607     HCab    G    A        0      0        2 
  16  chr16_53856607     HPrz    G    A        0      0        2 
  16  chr16_53856607     ZBoe    G    A        0      0        2 
  16  chr16_53856607     ZGre    G    A        1      2        2 
  16  chr16_53856607     ZHar    G    A        0      0        2 
  16  chr16_53856607   Sample    G    A        0      0        2 
  16  chr16_53858836     AAsi    C    T        0      0        2 
  16  chr16_53858836     AKia    C    T        0      0        2 
  16  chr16_53858836     AOna    C    T        0      0        2 
  16  chr16_53858836     ASom    C    T      0.5      1        2 
  16  chr16_53858836     HCab    C    T        0      0        2 
  16  chr16_53858836     HPrz    C    T        0      0        2 
  16  chr16_53858836     ZBoe    C    T        0      0        2 
  16  chr16_53858836     ZGre    C    T        0      0        2 
  16  chr16_53858836     ZHar    C    T        0      0        2 
  16  chr16_53858836   Sample    C    T        0      0        2 
  16  chr16_53859427     AAsi    T    G      0.5      1        2 
  16  chr16_53859427     AKia    T    G        0      0        2 
  16  chr16_53859427     AOna    T    G        0      0        2 
  16  chr16_53859427     ASom    T    G        1      2        2 
  16  chr16_53859427     HCab    T    G        0      0        2 
  16  chr16_53859427     HPrz    T    G        0      0        2 
  16  chr16_53859427     ZBoe    T    G        0      0        2 
  16  chr16_53859427     ZGre    T    G        0      0        2 
  16  chr16_53859427     ZHar    T    G        0      0        2 
  16  chr16_53859427   Sample    T    G        0      0        2 
  16  chr16_53868762     AAsi    T    C        0      0        2 
  16  chr16_53868762     AKia    T    C        0      0        2 
  16  chr16_53868762     AOna    T    C        0      0        2 
  16  chr16_53868762     ASom    T    C        0      0        2 
  16  chr16_53868762     HCab    T    C        0      0        2 
  16  chr16_53868762     HPrz    T    C        0      0        2 
  16  chr16_53868762     ZBoe    T    C        0      0        2 
  16  chr16_53868762     ZGre    T    C        0      0        2 
  16  chr16_53868762     ZHar    T    C      0.5      1        2 
  16  chr16_53868762   Sample    T    C        0      0        2 
  16  chr16_53869532     AAsi    G    A        0      0        2 
  16  chr16_53869532     AKia    G    A        1      2        2 
  16  chr16_53869532     AOna    G    A      0.5      1        2 
  16  chr16_53869532     ASom    G    A        0      0        2 
  16  chr16_53869532     HCab    G    A        1      2        2 
  16  chr16_53869532     HPrz    G    A        1      2        2 
  16  chr16_53869532     ZBoe    G    A        0      0        2 
  16  chr16_53869532     ZGre    G    A        0      0        2 
  16  chr16_53869532     ZHar    G    A        0      0        2 
  16  chr16_53869532   Sample    G    A        0      0        2 
  16  chr16_53874378     AAsi    T    C        0      0        2 
  16  chr16_53874378     AKia    T    C        0      0        2 
  16  chr16_53874378     AOna    T    C      0.5      1        2 
  16  chr16_53874378     ASom    T    C        0      0        2 
  16  chr16_53874378     HCab    T    C        0      0        2 
  16  chr16_53874378     HPrz    T    C        0      0        2 
  16  chr16_53874378     ZBoe    T    C        0      0        2 
  16  chr16_53874378     ZGre    T    C        0      0        2 
  16  chr16_53874378     ZHar    T    C        0      0        2 
  16  chr16_53874378   Sample    T    C        0      0        2 
  16  chr16_53881681     AAsi    C    T        0      0        2 
  16  chr16_53881681     AKia    C    T        0      0        2 
  16  chr16_53881681     AOna    C    T        0      0        2 
  16  chr16_53881681     ASom    C    T        0      0        2 
  16  chr16_53881681     HCab    C    T      0.5      1        2 
  16  chr16_53881681     HPrz    C    T        0      0        2 
  16  chr16_53881681     ZBoe    C    T        0      0        2 
  16  chr16_53881681     ZGre    C    T        0      0        2 
  16  chr16_53881681     ZHar    C    T        0      0        2 
  16  chr16_53881681   Sample    C    T        0      0        2 
  16  chr16_53884341     AAsi    G    A        0      0        2 
  16  chr16_53884341     AKia    G    A        0      0        2 
  16  chr16_53884341     AOna    G    A        0      0        2 
  16  chr16_53884341     ASom    G    A        0      0        2 
  16  chr16_53884341     HCab    G    A        0      0        2 
  16  chr16_53884341     HPrz    G    A        0      0        2 
  16  chr16_53884341     ZBoe    G    A      0.5      1        2 
  16  chr16_53884341     ZGre    G    A        0      0        2 
  16  chr16_53884341     ZHar    G    A        0      0        2 
  16  chr16_53884341   Sample    G    A        0      0        2 
  16  chr16_53884629     AAsi    A    C        0      0        2 
  16  chr16_53884629     AKia    A    C        0      0        2 
  16  chr16_53884629     AOna    A    C        0      0        2 
  16  chr16_53884629     ASom    A    C        0      0        2 
  16  chr16_53884629     HCab    A    C        0      0        2 
  16  chr16_53884629     HPrz    A    C        0      0        2 
  16  chr16_53884629     ZBoe    A    C        0      0        2 
  16  chr16_53884629     ZGre    A    C        1      2        2 
  16  chr16_53884629     ZHar    A    C        0      0        2 
  16  chr16_53884629   Sample    A    C        0      0        2 
  16  chr16_53898726     AAsi    T    C        0      0        2 
  16  chr16_53898726     AKia    T    C        0      0        2 
  16  chr16_53898726     AOna    T    C        0      0        2 
  16  chr16_53898726     ASom    T    C        0      0        2 
  16  chr16_53898726     HCab    T    C        1      2        2 
  16  chr16_53898726     HPrz    T    C        1      2        2 
  16  chr16_53898726     ZBoe    T    C        0      0        2 
  16  chr16_53898726     ZGre    T    C        0      0        2 
  16  chr16_53898726     ZHar    T    C        0      0        2 
  16  chr16_53898726   Sample    T    C        0      0        2 
  16  chr16_53899373     AAsi    G    T        0      0        2 
  16  chr16_53899373     AKia    G    T        0      0        2 
  16  chr16_53899373     AOna    G    T        0      0        2 
  16  chr16_53899373     ASom    G    T        0      0        2 
  16  chr16_53899373     HCab    G    T        1      2        2 
  16  chr16_53899373     HPrz    G    T        0      0        2 
  16  chr16_53899373     ZBoe    G    T        0      0        2 
  16  chr16_53899373     ZGre    G    T        0      0        2 
  16  chr16_53899373     ZHar    G    T        0      0        2 
  16  chr16_53899373   Sample    G    T        0      0        2 
  16  chr16_53906990     AAsi    C    G        0      0        2 
  16  chr16_53906990     AKia    C    G        0      0        2 
  16  chr16_53906990     AOna    C    G        0      0        2 
  16  chr16_53906990     ASom    C    G        0      0        2 
  16  chr16_53906990     HCab    C    G        0      0        2 
  16  chr16_53906990     HPrz    C    G        0      0        2 
  16  chr16_53906990     ZBoe    C    G        0      0        2 
  16  chr16_53906990     ZGre    C    G        1      2        2 
  16  chr16_53906990     ZHar    C    G        0      0        2 
  16  chr16_53906990   Sample    C    G        0      0        2 
  16  chr16_53912087     AAsi    A    C        0      0        2 
  16  chr16_53912087     AKia    A    C      0.5      1        2 
  16  chr16_53912087     AOna    A    C        0      0        2 
  16  chr16_53912087     ASom    A    C        0      0        2 
  16  chr16_53912087     HCab    A    C        0      0        2 
  16  chr16_53912087     HPrz    A    C        0      0        2 
  16  chr16_53912087     ZBoe    A    C        0      0        2 
  16  chr16_53912087     ZGre    A    C        0      0        2 
  16  chr16_53912087     ZHar    A    C        0      0        2 
  16  chr16_53912087   Sample    A    C        0      0        2 
  16  chr16_53913801     AAsi    G    A        0      0        2 
  16  chr16_53913801     AKia    G    A        0      0        2 
  16  chr16_53913801     AOna    G    A        0      0        2 
  16  chr16_53913801     ASom    G    A        0      0        2 
  16  chr16_53913801     HCab    G    A        0      0        2 
  16  chr16_53913801     HPrz    G    A        0      0        2 
  16  chr16_53913801     ZBoe    G    A      0.5      1        2 
  16  chr16_53913801     ZGre    G    A        0      0        2 
  16  chr16_53913801     ZHar    G    A        0      0        2 
  16  chr16_53913801   Sample    G    A        0      0        2 
  16  chr16_53917447     AAsi    C    A        0      0        2 
  16  chr16_53917447     AKia    C    A        0      0        2 
  16  chr16_53917447     AOna    C    A        0      0        2 
  16  chr16_53917447     ASom    C    A        0      0        2 
  16  chr16_53917447     HCab    C    A      0.5      1        2 
  16  chr16_53917447     HPrz    C    A        0      0        2 
  16  chr16_53917447     ZBoe    C    A        0      0        2 
  16  chr16_53917447     ZGre    C    A        0      0        2 
  16  chr16_53917447     ZHar    C    A        0      0        2 
  16  chr16_53917447   Sample    C    A        0      0        2 
  16  chr16_53926548     AAsi    G    C        0      0        2 
  16  chr16_53926548     AKia    G    C        0      0        2 
  16  chr16_53926548     AOna    G    C        0      0        2 
  16  chr16_53926548     ASom    G    C        0      0        2 
  16  chr16_53926548     HCab    G    C        0      0        2 
  16  chr16_53926548     HPrz    G    C      0.5      1        2 
  16  chr16_53926548     ZBoe    G    C        0      0        2 
  16  chr16_53926548     ZGre    G    C        0      0        2 
  16  chr16_53926548     ZHar    G    C        0      0        2 
  16  chr16_53926548   Sample    G    C        0      0        2 
  16  chr16_53928506     AAsi    A    G        0      0        2 
  16  chr16_53928506     AKia    A    G        0      0        2 
  16  chr16_53928506     AOna    A    G        0      0        2 
  16  chr16_53928506     ASom    A    G        0      0        2 
  16  chr16_53928506     HCab    A    G        0      0        2 
  16  chr16_53928506     HPrz    A    G        0      0        2 
  16  chr16_53928506     ZBoe    A    G        0      0        2 
  16  chr16_53928506     ZGre    A    G        0      0        2 
  16  chr16_53928506     ZHar    A    G        1      2        2 
  16  chr16_53928506   Sample    A    G        0      0        2 
  16  chr16_53934808     AAsi    T    C        0      0        2 
  16  chr16_53934808     AKia    T    C        0      0        2 
  16  chr16_53934808     AOna    T    C        0      0        2 
  16  chr16_53934808     ASom    T    C        0      0        2 
  16  chr16_53934808     HCab    T    C        0      0        2 
  16  chr16_53934808     HPrz    T    C        0      0        2 
  16  chr16_53934808     ZBoe    T    C      0.5      1        2 
  16  chr16_53934808     ZGre    T    C        0      0        2 
  16  chr16_53934808     ZHar    T    C        0      0        2 
  16  chr16_53934808   Sample    T    C        0      0        2 
  16  chr16_53936125     AAsi    C    T        0      0        2 
  16  chr16_53936125     AKia    C    T        0      0        2 
  16  chr16_53936125     AOna    C    T      0.5      1        2 
  16  chr16_53936125     ASom    C    T        0      0        2 
  16  chr16_53936125     HCab    C    T        0      0        2 
  16  chr16_53936125     HPrz    C    T        0      0        2 
  16  chr16_53936125     ZBoe    C    T        0      0        2 
  16  chr16_53936125     ZGre    C    T        0      0        2 
  16  chr16_53936125     ZHar    C    T        0      0        2 
  16  chr16_53936125   Sample    C    T        0      0        2 
  16  chr16_53938697     AAsi    C    T        0      0        2 
  16  chr16_53938697     AKia    C    T        0      0        2 
  16  chr16_53938697     AOna    C    T        0      0        2 
  16  chr16_53938697     ASom    C    T        0      0        2 
  16  chr16_53938697     HCab    C    T        1      2        2 
  16  chr16_53938697     HPrz    C    T        1      2        2 
  16  chr16_53938697     ZBoe    C    T        0      0        2 
  16  chr16_53938697     ZGre    C    T        0      0        2 
  16  chr16_53938697     ZHar    C    T        0      0        2 
  16  chr16_53938697   Sample    C    T        0      0        2 
  16  chr16_53940895     AAsi    C    T        0      0        2 
  16  chr16_53940895     AKia    C    T      0.5      1        2 
  16  chr16_53940895     AOna    C    T        0      0        2 
  16  chr16_53940895     ASom    C    T        0      0        2 
  16  chr16_53940895     HCab    C    T        0      0        2 
  16  chr16_53940895     HPrz    C    T        0      0        2 
  16  chr16_53940895     ZBoe    C    T        0      0        2 
  16  chr16_53940895     ZGre    C    T        0      0        2 
  16  chr16_53940895     ZHar    C    T        0      0        2 
  16  chr16_53940895   Sample    C    T        0      0        2 
  16  chr16_53957524     AAsi    C    T        0      0        2 
  16  chr16_53957524     AKia    C    T        0      0        2 
  16  chr16_53957524     AOna    C    T        0      0        2 
  16  chr16_53957524     ASom    C    T        0      0        2 
  16  chr16_53957524     HCab    C    T        1      2        2 
  16  chr16_53957524     HPrz    C    T        1      2        2 
  16  chr16_53957524     ZBoe    C    T        0      0        2 
  16  chr16_53957524     ZGre    C    T        0      0        2 
  16  chr16_53957524     ZHar    C    T        0      0        2 
  16  chr16_53957524   Sample    C    T        0      0        2 
  16  chr16_53963360     AAsi    T    C        0      0        2 
  16  chr16_53963360     AKia    T    C        0      0        2 
  16  chr16_53963360     AOna    T    C        0      0        2 
  16  chr16_53963360     ASom    T    C        0      0        2 
  16  chr16_53963360     HCab    T    C        1      2        2 
  16  chr16_53963360     HPrz    T    C      0.5      1        2 
  16  chr16_53963360     ZBoe    T    C        0      0        2 
  16  chr16_53963360     ZGre    T    C        0      0        2 
  16  chr16_53963360     ZHar    T    C        0      0        2 
  16  chr16_53963360   Sample    T    C        0      0        2 
  16  chr16_53972820     AAsi    G    T        0      0        2 
  16  chr16_53972820     AKia    G    T      0.5      1        2 
  16  chr16_53972820     AOna    G    T        0      0        2 
  16  chr16_53972820     ASom    G    T        0      0        2 
  16  chr16_53972820     HCab    G    T        0      0        2 
  16  chr16_53972820     HPrz    G    T        0      0        2 
  16  chr16_53972820     ZBoe    G    T        0      0        2 
  16  chr16_53972820     ZGre    G    T        0      0        2 
  16  chr16_53972820     ZHar    G    T        0      0        2 
  16  chr16_53972820   Sample    G    T        0      0        2 
  16  chr16_53976382     AAsi    T    A        1      2        2 
  16  chr16_53976382     AKia    T    A        0      0        2 
  16  chr16_53976382     AOna    T    A        0      0        2 
  16  chr16_53976382     ASom    T    A        0      0        2 
  16  chr16_53976382     HCab    T    A        0      0        2 
  16  chr16_53976382     HPrz    T    A        0      0        2 
  16  chr16_53976382     ZBoe    T    A        0      0        2 
  16  chr16_53976382     ZGre    T    A        0      0        2 
  16  chr16_53976382     ZHar    T    A        0      0        2 
  16  chr16_53976382   Sample    T    A        0      0        2 
  16  chr16_53977480     AAsi    C    T        0      0        2 
  16  chr16_53977480     AKia    C    T        0      0        2 
  16  chr16_53977480     AOna    C    T        0      0        2 
  16  chr16_53977480     ASom    C    T        0      0        2 
  16  chr16_53977480     HCab    C    T        1      2        2 
  16  chr16_53977480     HPrz    C    T        1      2        2 
  16  chr16_53977480     ZBoe    C    T        0      0        2 
  16  chr16_53977480     ZGre    C    T        0      0        2 
  16  chr16_53977480     ZHar    C    T        0      0        2 
  16  chr16_53977480   Sample    C    T        0      0        2 
  16  chr16_53982077     AAsi    C    T        0      0        2 
  16  chr16_53982077     AKia    C    T        0      0        2 
  16  chr16_53982077     AOna    C    T        0      0        2 
  16  chr16_53982077     ASom    C    T        0      0        2 
  16  chr16_53982077     HCab    C    T        1      2        2 
  16  chr16_53982077     HPrz    C    T        1      2        2 
  16  chr16_53982077     ZBoe    C    T        0      0        2 
  16  chr16_53982077     ZGre    C    T        0      0        2 
  16  chr16_53982077     ZHar    C    T        0      0        2 
  16  chr16_53982077   Sample    C    T        0      0        2 
  16  chr16_53984000     AAsi    T    C        0      0        2 
  16  chr16_53984000     AKia    T    C      0.5      1        2 
  16  chr16_53984000     AOna    T    C        1      2        2 
  16  chr16_53984000     ASom    T    C        0      0        2 
  16  chr16_53984000     HCab    T    C        0      0        2 
  16  chr16_53984000     HPrz    T    C        0      0        2 
  16  chr16_53984000     ZBoe    T    C        0      0        2 
  16  chr16_53984000     ZGre    T    C        0      0        2 
  16  chr16_53984000     ZHar    T    C        0      0        2 
  16  chr16_53984000   Sample    T    C        0      0        2 
  16  chr16_54011797     AAsi    A    G        0      0        2 
  16  chr16_54011797     AKia    A    G        0      0        2 
  16  chr16_54011797     AOna    A    G      0.5      1        2 
  16  chr16_54011797     ASom    A    G        0      0        2 
  16  chr16_54011797     HCab    A    G        0      0        2 
  16  chr16_54011797     HPrz    A    G        0      0        2 
  16  chr16_54011797     ZBoe    A    G        0      0        2 
  16  chr16_54011797     ZGre    A    G        0      0        2 
  16  chr16_54011797     ZHar    A    G        0      0        2 
  16  chr16_54011797   Sample    A    G        0      0        2 
  16  chr16_54013056     AAsi    C    T      0.5      1        2 
  16  chr16_54013056     AKia    C    T        0      0        2 
  16  chr16_54013056     AOna    C    T        0      0        2 
  16  chr16_54013056     ASom    C    T        0      0        2 
  16  chr16_54013056     HCab    C    T        0      0        2 
  16  chr16_54013056     HPrz    C    T        0      0        2 
  16  chr16_54013056     ZBoe    C    T        0      0        2 
  16  chr16_54013056     ZGre    C    T        0      0        2 
  16  chr16_54013056     ZHar    C    T        0      0        2 
  16  chr16_54013056   Sample    C    T        0      0        2 
  16  chr16_54017599     AAsi    T    C        0      0        2 
  16  chr16_54017599     AKia    T    C        0      0        2 
  16  chr16_54017599     AOna    T    C        0      0        2 
  16  chr16_54017599     ASom    T    C        0      0        2 
  16  chr16_54017599     HCab    T    C      0.5      1        2 
  16  chr16_54017599     HPrz    T    C        0      0        2 
  16  chr16_54017599     ZBoe    T    C        0      0        2 
  16  chr16_54017599     ZGre    T    C        0      0        2 
  16  chr16_54017599     ZHar    T    C        0      0        2 
  16  chr16_54017599   Sample    T    C        0      0        2 
  16  chr16_54029700     AAsi    T    C        0      0        2 
  16  chr16_54029700     AKia    T    C        0      0        2 
  16  chr16_54029700     AOna    T    C        0      0        2 
  16  chr16_54029700     ASom    T    C        0      0        2 
  16  chr16_54029700     HCab    T    C        0      0        2 
  16  chr16_54029700     HPrz    T    C        0      0        2 
  16  chr16_54029700     ZBoe    T    C        0      0        2 
  16  chr16_54029700     ZGre    T    C        0      0        2 
  16  chr16_54029700     ZHar    T    C      0.5      1        2 
  16  chr16_54029700   Sample    T    C        0      0        2 
  16  chr16_54033899     AAsi    C    T        0      0        2 
  16  chr16_54033899     AKia    C    T        0      0        2 
  16  chr16_54033899     AOna    C    T        0      0        2 
  16  chr16_54033899     ASom    C    T        0      0        2 
  16  chr16_54033899     HCab    C    T        1      2        2 
  16  chr16_54033899     HPrz    C    T        1      2        2 
  16  chr16_54033899     ZBoe    C    T        0      0        2 
  16  chr16_54033899     ZGre    C    T        0      0        2 
  16  chr16_54033899     ZHar    C    T        0      0        2 
  16  chr16_54033899   Sample    C    T        0      0        2 
  16  chr16_54041904     AAsi    T    C        0      0        2 
  16  chr16_54041904     AKia    T    C        0      0        2 
  16  chr16_54041904     AOna    T    C        0      0        2 
  16  chr16_54041904     ASom    T    C        0      0        2 
  16  chr16_54041904     HCab    T    C        0      0        2 
  16  chr16_54041904     HPrz    T    C        0      0        2 
  16  chr16_54041904     ZBoe    T    C      0.5      1        2 
  16  chr16_54041904     ZGre    T    C        0      0        2 
  16  chr16_54041904     ZHar    T    C        0      0        2 
  16  chr16_54041904   Sample    T    C        0      0        2 
  16  chr16_54050131     AAsi    C    T        0      0        2 
  16  chr16_54050131     AKia    C    T        1      2        2 
  16  chr16_54050131     AOna    C    T      0.5      1        2 
  16  chr16_54050131     ASom    C    T        0      0        2 
  16  chr16_54050131     HCab    C    T        0      0        2 
  16  chr16_54050131     HPrz    C    T        0      0        2 
  16  chr16_54050131     ZBoe    C    T        0      0        2 
  16  chr16_54050131     ZGre    C    T        0      0        2 
  16  chr16_54050131     ZHar    C    T        0      0        2 
  16  chr16_54050131   Sample    C    T        0      0        2 
  16  chr16_54058312     AAsi    G    C        0      0        2 
  16  chr16_54058312     AKia    G    C        0      0        2 
  16  chr16_54058312     AOna    G    C        0      0        2 
  16  chr16_54058312     ASom    G    C        0      0        2 
  16  chr16_54058312     HCab    G    C        0      0        2 
  16  chr16_54058312     HPrz    G    C      0.5      1        2 
  16  chr16_54058312     ZBoe    G    C        0      0        2 
  16  chr16_54058312     ZGre    G    C        0      0        2 
  16  chr16_54058312     ZHar    G    C        0      0        2 
  16  chr16_54058312   Sample    G    C        0      0        2 
  16  chr16_54060216     AAsi    C    T        0      0        2 
  16  chr16_54060216     AKia    C    T        0      0        2 
  16  chr16_54060216     AOna    C    T        0      0        2 
  16  chr16_54060216     ASom    C    T        0      0        2 
  16  chr16_54060216     HCab    C    T      0.5      1        2 
  16  chr16_54060216     HPrz    C    T        1      2        2 
  16  chr16_54060216     ZBoe    C    T        0      0        2 
  16  chr16_54060216     ZGre    C    T        0      0        2 
  16  chr16_54060216     ZHar    C    T        0      0        2 
  16  chr16_54060216   Sample    C    T        0      0        2 
  16  chr16_54075093     AAsi    G    A        0      0        2 
  16  chr16_54075093     AKia    G    A        0      0        2 
  16  chr16_54075093     AOna    G    A        0      0        2 
  16  chr16_54075093     ASom    G    A        0      0        2 
  16  chr16_54075093     HCab    G    A        1      2        2 
  16  chr16_54075093     HPrz    G    A        1      2        2 
  16  chr16_54075093     ZBoe    G    A        0      0        2 
  16  chr16_54075093     ZGre    G    A        0      0        2 
  16  chr16_54075093     ZHar    G    A        0      0        2 
  16  chr16_54075093   Sample    G    A        0      0        2 
  16  chr16_54077890     AAsi    A    G        0      0        2 
  16  chr16_54077890     AKia    A    G        0      0        2 
  16  chr16_54077890     AOna    A    G        0      0        2 
  16  chr16_54077890     ASom    A    G        0      0        2 
  16  chr16_54077890     HCab    A    G      0.5      1        2 
  16  chr16_54077890     HPrz    A    G        0      0        2 
  16  chr16_54077890     ZBoe    A    G        0      0        2 
  16  chr16_54077890     ZGre    A    G        0      0        2 
  16  chr16_54077890     ZHar    A    G        0      0        2 
  16  chr16_54077890   Sample    A    G        0      0        2 
  16  chr16_54083957     AAsi    A    G        0      0        2 
  16  chr16_54083957     AKia    A    G        0      0        2 
  16  chr16_54083957     AOna    A    G        0      0        2 
  16  chr16_54083957     ASom    A    G        0      0        2 
  16  chr16_54083957     HCab    A    G        1      2        2 
  16  chr16_54083957     HPrz    A    G        1      2        2 
  16  chr16_54083957     ZBoe    A    G        0      0        2 
  16  chr16_54083957     ZGre    A    G        0      0        2 
  16  chr16_54083957     ZHar    A    G        0      0        2 
  16  chr16_54083957   Sample    A    G        0      0        2 
  16  chr16_54091971     AAsi    C    A        0      0        2 
  16  chr16_54091971     AKia    C    A        0      0        2 
  16  chr16_54091971     AOna    C    A        0      0        2 
  16  chr16_54091971     ASom    C    A        0      0        2 
  16  chr16_54091971     HCab    C    A        0      0        2 
  16  chr16_54091971     HPrz    C    A        0      0        2 
  16  chr16_54091971     ZBoe    C    A        1      2        2 
  16  chr16_54091971     ZGre    C    A        0      0        2 
  16  chr16_54091971     ZHar    C    A        0      0        2 
  16  chr16_54091971   Sample    C    A        0      0        2 
  16  chr16_54092209     AAsi    C    A      0.5      1        2 
  16  chr16_54092209     AKia    C    A        0      0        2 
  16  chr16_54092209     AOna    C    A        0      0        2 
  16  chr16_54092209     ASom    C    A        0      0        2 
  16  chr16_54092209     HCab    C    A        0      0        2 
  16  chr16_54092209     HPrz    C    A        0      0        2 
  16  chr16_54092209     ZBoe    C    A        0      0        2 
  16  chr16_54092209     ZGre    C    A        0      0        2 
  16  chr16_54092209     ZHar    C    A        0      0        2 
  16  chr16_54092209   Sample    C    A        0      0        2 
  16  chr16_54101126     AAsi    G    C        0      0        2 
  16  chr16_54101126     AKia    G    C        0      0        2 
  16  chr16_54101126     AOna    G    C        0      0        2 
  16  chr16_54101126     ASom    G    C        0      0        2 
  16  chr16_54101126     HCab    G    C        0      0        2 
  16  chr16_54101126     HPrz    G    C        0      0        2 
  16  chr16_54101126     ZBoe    G    C        0      0        2 
  16  chr16_54101126     ZGre    G    C        0      0        2 
  16  chr16_54101126     ZHar    G    C        1      2        2 
  16  chr16_54101126   Sample    G    C        0      0        2 
  16  chr16_54112699     AAsi    A    G        0      0        2 
  16  chr16_54112699     AKia    A    G        0      0        2 
  16  chr16_54112699     AOna    A    G      0.5      1        2 
  16  chr16_54112699     ASom    A    G        0      0        2 
  16  chr16_54112699     HCab    A    G        0      0        2 
  16  chr16_54112699     HPrz    A    G        0      0        2 
  16  chr16_54112699     ZBoe    A    G        0      0        2 
  16  chr16_54112699     ZGre    A    G        0      0        2 
  16  chr16_54112699     ZHar    A    G        0      0        2 
  16  chr16_54112699   Sample    A    G        0      0        2 
  16  chr16_54121774     AAsi    T    C        0      0        2 
  16  chr16_54121774     AKia    T    C        0      0        2 
  16  chr16_54121774     AOna    T    C        0      0        2 
  16  chr16_54121774     ASom    T    C        0      0        2 
  16  chr16_54121774     HCab    T    C        0      0        2 
  16  chr16_54121774     HPrz    T    C        0      0        2 
  16  chr16_54121774     ZBoe    T    C        0      0        2 
  16  chr16_54121774     ZGre    T    C        0      0        2 
  16  chr16_54121774     ZHar    T    C        1      2        2 
  16  chr16_54121774   Sample    T    C        0      0        2 
  16  chr16_54123583     AAsi    C    T        0      0        2 
  16  chr16_54123583     AKia    C    T        0      0        2 
  16  chr16_54123583     AOna    C    T        0      0        2 
  16  chr16_54123583     ASom    C    T        0      0        2 
  16  chr16_54123583     HCab    C    T        1      2        2 
  16  chr16_54123583     HPrz    C    T        1      2        2 
  16  chr16_54123583     ZBoe    C    T        0      0        2 
  16  chr16_54123583     ZGre    C    T        0      0        2 
  16  chr16_54123583     ZHar    C    T        0      0        2 
  16  chr16_54123583   Sample    C    T        0      0        2 
  16  chr16_54128571     AAsi    C    T        0      0        2 
  16  chr16_54128571     AKia    C    T        0      0        2 
  16  chr16_54128571     AOna    C    T        1      2        2 
  16  chr16_54128571     ASom    C    T        0      0        2 
  16  chr16_54128571     HCab    C    T        0      0        2 
  16  chr16_54128571     HPrz    C    T        0      0        2 
  16  chr16_54128571     ZBoe    C    T        0      0        2 
  16  chr16_54128571     ZGre    C    T        0      0        2 
  16  chr16_54128571     ZHar    C    T        0      0        2 
  16  chr16_54128571   Sample    C    T        0      0        2 
  16  chr16_54131597     AAsi    C    G        0      0        2 
  16  chr16_54131597     AKia    C    G        0      0        2 
  16  chr16_54131597     AOna    C    G        0      0        2 
  16  chr16_54131597     ASom    C    G        0      0        2 
  16  chr16_54131597     HCab    C    G        1      2        2 
  16  chr16_54131597     HPrz    C    G      0.5      1        2 
  16  chr16_54131597     ZBoe    C    G        0      0        2 
  16  chr16_54131597     ZGre    C    G        0      0        2 
  16  chr16_54131597     ZHar    C    G        0      0        2 
  16  chr16_54131597   Sample    C    G        0      0        2 
  16  chr16_54138978     AAsi    C    T        0      0        2 
  16  chr16_54138978     AKia    C    T        0      0        2 
  16  chr16_54138978     AOna    C    T        0      0        2 
  16  chr16_54138978     ASom    C    T        0      0        2 
  16  chr16_54138978     HCab    C    T        1      2        2 
  16  chr16_54138978     HPrz    C    T        1      2        2 
  16  chr16_54138978     ZBoe    C    T        0      0        2 
  16  chr16_54138978     ZGre    C    T        0      0        2 
  16  chr16_54138978     ZHar    C    T        0      0        2 
  16  chr16_54138978   Sample    C    T        0      0        2 
  16  chr16_54143838     AAsi    A    C        0      0        2 
  16  chr16_54143838     AKia    A    C        0      0        2 
  16  chr16_54143838     AOna    A    C        1      2        2 
  16  chr16_54143838     ASom    A    C        0      0        2 
  16  chr16_54143838     HCab    A    C        0      0        2 
  16  chr16_54143838     HPrz    A    C        0      0        2 
  16  chr16_54143838     ZBoe    A    C        0      0        2 
  16  chr16_54143838     ZGre    A    C        0      0        2 
  16  chr16_54143838     ZHar    A    C        0      0        2 
  16  chr16_54143838   Sample    A    C        0      0        2 
  16  chr16_54148400     AAsi    T    A      0.5      1        2 
  16  chr16_54148400     AKia    T    A        0      0        2 
  16  chr16_54148400     AOna    T    A        0      0        2 
  16  chr16_54148400     ASom    T    A        0      0        2 
  16  chr16_54148400     HCab    T    A        0      0        2 
  16  chr16_54148400     HPrz    T    A        0      0        2 
  16  chr16_54148400     ZBoe    T    A        0      0        2 
  16  chr16_54148400     ZGre    T    A        0      0        2 
  16  chr16_54148400     ZHar    T    A        0      0        2 
  16  chr16_54148400   Sample    T    A        0      0        2 
  16  chr16_54148921     AAsi    T    G        0      0        2 
  16  chr16_54148921     AKia    T    G        0      0        2 
  16  chr16_54148921     AOna    T    G        0      0        2 
  16  chr16_54148921     ASom    T    G        0      0        2 
  16  chr16_54148921     HCab    T    G        0      0        2 
  16  chr16_54148921     HPrz    T    G        0      0        2 
  16  chr16_54148921     ZBoe    T    G        0      0        2 
  16  chr16_54148921     ZGre    T    G        0      0        2 
  16  chr16_54148921     ZHar    T    G      0.5      1        2 
  16  chr16_54148921   Sample    T    G        0      0        2 
  16  chr16_54150742     AAsi    C    A        0      0        2 
  16  chr16_54150742     AKia    C    A        0      0        2 
  16  chr16_54150742     AOna    C    A        0      0        2 
  16  chr16_54150742     ASom    C    A        0      0        2 
  16  chr16_54150742     HCab    C    A        1      2        2 
  16  chr16_54150742     HPrz    C    A        1      2        2 
  16  chr16_54150742     ZBoe    C    A        0      0        2 
  16  chr16_54150742     ZGre    C    A        0      0        2 
  16  chr16_54150742     ZHar    C    A        0      0        2 
  16  chr16_54150742   Sample    C    A        0      0        2 
  16  chr16_54151611     AAsi    G    A        0      0        2 
  16  chr16_54151611     AKia    G    A        0      0        2 
  16  chr16_54151611     AOna    G    A        0      0        2 
  16  chr16_54151611     ASom    G    A        0      0        2 
  16  chr16_54151611     HCab    G    A        0      0        2 
  16  chr16_54151611     HPrz    G    A        0      0        2 
  16  chr16_54151611     ZBoe    G    A        0      0        2 
  16  chr16_54151611     ZGre    G    A        1      2        2 
  16  chr16_54151611     ZHar    G    A        0      0        2 
  16  chr16_54151611   Sample    G    A        0      0        2 
  16  chr16_54154213     AAsi    C    T        1      2        2 
  16  chr16_54154213     AKia    C    T        1      2        2 
  16  chr16_54154213     AOna    C    T        0      0        2 
  16  chr16_54154213     ASom    C    T        1      2        2 
  16  chr16_54154213     HCab    C    T        0      0        2 
  16  chr16_54154213     HPrz    C    T        0      0        2 
  16  chr16_54154213     ZBoe    C    T        0      0        2 
  16  chr16_54154213     ZGre    C    T        0      0        2 
  16  chr16_54154213     ZHar    C    T        0      0        2 
  16  chr16_54154213   Sample    C    T        1      2        2 
  16  chr16_54157163     AAsi    T    C        1      2        2 
  16  chr16_54157163     AKia    T    C        0      0        2 
  16  chr16_54157163     AOna    T    C        0      0        2 
  16  chr16_54157163     ASom    T    C        1      2        2 
  16  chr16_54157163     HCab    T    C        0      0        2 
  16  chr16_54157163     HPrz    T    C        0      0        2 
  16  chr16_54157163     ZBoe    T    C        0      0        2 
  16  chr16_54157163     ZGre    T    C        0      0        2 
  16  chr16_54157163     ZHar    T    C        0      0        2 
  16  chr16_54157163   Sample    T    C        1      2        2 
  16  chr16_54160604     AAsi    A    G        0      0        2 
  16  chr16_54160604     AKia    A    G        0      0        2 
  16  chr16_54160604     AOna    A    G        0      0        2 
  16  chr16_54160604     ASom    A    G        0      0        2 
  16  chr16_54160604     HCab    A    G        1      2        2 
  16  chr16_54160604     HPrz    A    G        1      2        2 
  16  chr16_54160604     ZBoe    A    G        0      0        2 
  16  chr16_54160604     ZGre    A    G        0      0        2 
  16  chr16_54160604     ZHar    A    G        0      0        2 
  16  chr16_54160604   Sample    A    G        0      0        2 
  16  chr16_54172484     AAsi    G    T        0      0        2 
  16  chr16_54172484     AKia    G    T        0      0        2 
  16  chr16_54172484     AOna    G    T        0      0        2 
  16  chr16_54172484     ASom    G    T        0      0        2 
  16  chr16_54172484     HCab    G    T      0.5      1        2 
  16  chr16_54172484     HPrz    G    T      0.5      1        2 
  16  chr16_54172484     ZBoe    G    T        0      0        2 
  16  chr16_54172484     ZGre    G    T        0      0        2 
  16  chr16_54172484     ZHar    G    T        0      0        2 
  16  chr16_54172484   Sample    G    T        0      0        2 
  16  chr16_54173677     AAsi    A    G        0      0        2 
  16  chr16_54173677     AKia    A    G        0      0        2 
  16  chr16_54173677     AOna    A    G        0      0        2 
  16  chr16_54173677     ASom    A    G        0      0        2 
  16  chr16_54173677     HCab    A    G      0.5      1        2 
  16  chr16_54173677     HPrz    A    G      0.5      1        2 
  16  chr16_54173677     ZBoe    A    G        0      0        2 
  16  chr16_54173677     ZGre    A    G        0      0        2 
  16  chr16_54173677     ZHar    A    G        0      0        2 
  16  chr16_54173677   Sample    A    G        0      0        2 
  16  chr16_54175350     AAsi    A    G        0      0        2 
  16  chr16_54175350     AKia    A    G        1      2        2 
  16  chr16_54175350     AOna    A    G        0      0        2 
  16  chr16_54175350     ASom    A    G        0      0        2 
  16  chr16_54175350     HCab    A    G        0      0        2 
  16  chr16_54175350     HPrz    A    G        0      0        2 
  16  chr16_54175350     ZBoe    A    G        0      0        2 
  16  chr16_54175350     ZGre    A    G        0      0        2 
  16  chr16_54175350     ZHar    A    G        0      0        2 
  16  chr16_54175350   Sample    A    G        0      0        2 
  16  chr16_54183465     AAsi    T    C        0      0        2 
  16  chr16_54183465     AKia    T    C        0      0        2 
  16  chr16_54183465     AOna    T    C        0      0        2 
  16  chr16_54183465     ASom    T    C        0      0        2 
  16  chr16_54183465     HCab    T    C        0      0        2 
  16  chr16_54183465     HPrz    T    C        0      0        2 
  16  chr16_54183465     ZBoe    T    C      0.5      1        2 
  16  chr16_54183465     ZGre    T    C        0      0        2 
  16  chr16_54183465     ZHar    T    C        0      0        2 
  16  chr16_54183465   Sample    T    C        0      0        2 
  16  chr16_54204997     AAsi    G    C        0      0        2 
  16  chr16_54204997     AKia    G    C        0      0        2 
  16  chr16_54204997     AOna    G    C        0      0        2 
  16  chr16_54204997     ASom    G    C        0      0        2 
  16  chr16_54204997     HCab    G    C        0      0        2 
  16  chr16_54204997     HPrz    G    C        0      0        2 
  16  chr16_54204997     ZBoe    G    C        0      0        2 
  16  chr16_54204997     ZGre    G    C        1      2        2 
  16  chr16_54204997     ZHar    G    C        0      0        2 
  16  chr16_54204997   Sample    G    C        0      0        2 
  16  chr16_54207856     AAsi    A    G        0      0        2 
  16  chr16_54207856     AKia    A    G        0      0        2 
  16  chr16_54207856     AOna    A    G        0      0        2 
  16  chr16_54207856     ASom    A    G        0      0        2 
  16  chr16_54207856     HCab    A    G        1      2        2 
  16  chr16_54207856     HPrz    A    G        1      2        2 
  16  chr16_54207856     ZBoe    A    G        0      0        2 
  16  chr16_54207856     ZGre    A    G        0      0        2 
  16  chr16_54207856     ZHar    A    G        0      0        2 
  16  chr16_54207856   Sample    A    G        0      0        2 
  16  chr16_54212623     AAsi    A    G        0      0        2 
  16  chr16_54212623     AKia    A    G        0      0        2 
  16  chr16_54212623     AOna    A    G        0      0        2 
  16  chr16_54212623     ASom    A    G        0      0        2 
  16  chr16_54212623     HCab    A    G        1      2        2 
  16  chr16_54212623     HPrz    A    G        1      2        2 
  16  chr16_54212623     ZBoe    A    G        0      0        2 
  16  chr16_54212623     ZGre    A    G        0      0        2 
  16  chr16_54212623     ZHar    A    G        0      0        2 
  16  chr16_54212623   Sample    A    G        0      0        2 
  16  chr16_54213820     AAsi    A    G        0      0        2 
  16  chr16_54213820     AKia    A    G        0      0        2 
  16  chr16_54213820     AOna    A    G        0      0        2 
  16  chr16_54213820     ASom    A    G        1      2        2 
  16  chr16_54213820     HCab    A    G        0      0        2 
  16  chr16_54213820     HPrz    A    G        0      0        2 
  16  chr16_54213820     ZBoe    A    G        0      0        2 
  16  chr16_54213820     ZGre    A    G        0      0        2 
  16  chr16_54213820     ZHar    A    G        0      0        2 
  16  chr16_54213820   Sample    A    G        0      0        2 
  16  chr16_54216499     AAsi    T    C      0.5      1        2 
  16  chr16_54216499     AKia    T    C        0      0        2 
  16  chr16_54216499     AOna    T    C        0      0        2 
  16  chr16_54216499     ASom    T    C        0      0        2 
  16  chr16_54216499     HCab    T    C        0      0        2 
  16  chr16_54216499     HPrz    T    C        0      0        2 
  16  chr16_54216499     ZBoe    T    C        0      0        2 
  16  chr16_54216499     ZGre    T    C        0      0        2 
  16  chr16_54216499     ZHar    T    C        0      0        2 
  16  chr16_54216499   Sample    T    C        1      2        2 
  16  chr16_54225298     AAsi    G    C        0      0        2 
  16  chr16_54225298     AKia    G    C        0      0        2 
  16  chr16_54225298     AOna    G    C        0      0        2 
  16  chr16_54225298     ASom    G    C        1      2        2 
  16  chr16_54225298     HCab    G    C        0      0        2 
  16  chr16_54225298     HPrz    G    C        0      0        2 
  16  chr16_54225298     ZBoe    G    C        0      0        2 
  16  chr16_54225298     ZGre    G    C        0      0        2 
  16  chr16_54225298     ZHar    G    C        0      0        2 
  16  chr16_54225298   Sample    G    C        0      0        2 
  16  chr16_54229950     AAsi    T    C        0      0        2 
  16  chr16_54229950     AKia    T    C        0      0        2 
  16  chr16_54229950     AOna    T    C        0      0        2 
  16  chr16_54229950     ASom    T    C        0      0        2 
  16  chr16_54229950     HCab    T    C        0      0        2 
  16  chr16_54229950     HPrz    T    C        0      0        2 
  16  chr16_54229950     ZBoe    T    C      0.5      1        2 
  16  chr16_54229950     ZGre    T    C        1      2        2 
  16  chr16_54229950     ZHar    T    C        0      0        2 
  16  chr16_54229950   Sample    T    C        0      0        2 
  16  chr16_54234263     AAsi    C    T        0      0        2 
  16  chr16_54234263     AKia    C    T        0      0        2 
  16  chr16_54234263     AOna    C    T        0      0        2 
  16  chr16_54234263     ASom    C    T        0      0        2 
  16  chr16_54234263     HCab    C    T        1      2        2 
  16  chr16_54234263     HPrz    C    T        1      2        2 
  16  chr16_54234263     ZBoe    C    T        0      0        2 
  16  chr16_54234263     ZGre    C    T        0      0        2 
  16  chr16_54234263     ZHar    C    T        0      0        2 
  16  chr16_54234263   Sample    C    T        0      0        2 
  16  chr16_54245161     AAsi    G    C        0      0        2 
  16  chr16_54245161     AKia    G    C        0      0        2 
  16  chr16_54245161     AOna    G    C        0      0        2 
  16  chr16_54245161     ASom    G    C        0      0        2 
  16  chr16_54245161     HCab    G    C      0.5      1        2 
  16  chr16_54245161     HPrz    G    C        0      0        2 
  16  chr16_54245161     ZBoe    G    C        0      0        2 
  16  chr16_54245161     ZGre    G    C        0      0        2 
  16  chr16_54245161     ZHar    G    C        0      0        2 
  16  chr16_54245161   Sample    G    C        0      0        2 
  16  chr16_54265492     AAsi    T    C        0      0        2 
  16  chr16_54265492     AKia    T    C        0      0        2 
  16  chr16_54265492     AOna    T    C        0      0        2 
  16  chr16_54265492     ASom    T    C        0      0        2 
  16  chr16_54265492     HCab    T    C        1      2        2 
  16  chr16_54265492     HPrz    T    C        1      2        2 
  16  chr16_54265492     ZBoe    T    C        0      0        2 
  16  chr16_54265492     ZGre    T    C        0      0        2 
  16  chr16_54265492     ZHar    T    C        0      0        2 
  16  chr16_54265492   Sample    T    C        0      0        2 
  16  chr16_54266729     AAsi    C    G        0      0        2 
  16  chr16_54266729     AKia    C    G        1      2        2 
  16  chr16_54266729     AOna    C    G        0      0        2 
  16  chr16_54266729     ASom    C    G        0      0        2 
  16  chr16_54266729     HCab    C    G        0      0        2 
  16  chr16_54266729     HPrz    C    G        0      0        2 
  16  chr16_54266729     ZBoe    C    G        0      0        2 
  16  chr16_54266729     ZGre    C    G        0      0        2 
  16  chr16_54266729     ZHar    C    G        0      0        2 
  16  chr16_54266729   Sample    C    G        0      0        2 
  16  chr16_54269018     AAsi    A    T        0      0        2 
  16  chr16_54269018     AKia    A    T        0      0        2 
  16  chr16_54269018     AOna    A    T        0      0        2 
  16  chr16_54269018     ASom    A    T        0      0        2 
  16  chr16_54269018     HCab    A    T        0      0        2 
  16  chr16_54269018     HPrz    A    T        0      0        2 
  16  chr16_54269018     ZBoe    A    T      0.5      1        2 
  16  chr16_54269018     ZGre    A    T        0      0        2 
  16  chr16_54269018     ZHar    A    T        0      0        2 
  16  chr16_54269018   Sample    A    T        0      0        2 
  16  chr16_54272440     AAsi    C    T        0      0        2 
  16  chr16_54272440     AKia    C    T        0      0        2 
  16  chr16_54272440     AOna    C    T        0      0        2 
  16  chr16_54272440     ASom    C    T        0      0        2 
  16  chr16_54272440     HCab    C    T        0      0        2 
  16  chr16_54272440     HPrz    C    T        0      0        2 
  16  chr16_54272440     ZBoe    C    T        1      2        2 
  16  chr16_54272440     ZGre    C    T        0      0        2 
  16  chr16_54272440     ZHar    C    T        0      0        2 
  16  chr16_54272440   Sample    C    T        0      0        2 
  16  chr16_54274432     AAsi    A    G        0      0        2 
  16  chr16_54274432     AKia    A    G        0      0        2 
  16  chr16_54274432     AOna    A    G        0      0        2 
  16  chr16_54274432     ASom    A    G        1      2        2 
  16  chr16_54274432     HCab    A    G        0      0        2 
  16  chr16_54274432     HPrz    A    G        0      0        2 
  16  chr16_54274432     ZBoe    A    G        0      0        2 
  16  chr16_54274432     ZGre    A    G        0      0        2 
  16  chr16_54274432     ZHar    A    G        0      0        2 
  16  chr16_54274432   Sample    A    G        0      0        2 
  16  chr16_54280939     AAsi    T    C        0      0        2 
  16  chr16_54280939     AKia    T    C        1      2        2 
  16  chr16_54280939     AOna    T    C        1      2        2 
  16  chr16_54280939     ASom    T    C        0      0        2 
  16  chr16_54280939     HCab    T    C        0      0        2 
  16  chr16_54280939     HPrz    T    C        0      0        2 
  16  chr16_54280939     ZBoe    T    C        0      0        2 
  16  chr16_54280939     ZGre    T    C        0      0        2 
  16  chr16_54280939     ZHar    T    C        0      0        2 
  16  chr16_54280939   Sample    T    C        0      0        2 
  16  chr16_54282446     AAsi    A    G        1      2        2 
  16  chr16_54282446     AKia    A    G        0      0        2 
  16  chr16_54282446     AOna    A    G        0      0        2 
  16  chr16_54282446     ASom    A    G        1      2        2 
  16  chr16_54282446     HCab    A    G        0      0        2 
  16  chr16_54282446     HPrz    A    G        0      0        2 
  16  chr16_54282446     ZBoe    A    G        0      0        2 
  16  chr16_54282446     ZGre    A    G        0      0        2 
  16  chr16_54282446     ZHar    A    G        0      0        2 
  16  chr16_54282446   Sample    A    G        1      2        2 
  16  chr16_54282844     AAsi    G    C        0      0        2 
  16  chr16_54282844     AKia    G    C      0.5      1        2 
  16  chr16_54282844     AOna    G    C        0      0        2 
  16  chr16_54282844     ASom    G    C        0      0        2 
  16  chr16_54282844     HCab    G    C        0      0        2 
  16  chr16_54282844     HPrz    G    C        0      0        2 
  16  chr16_54282844     ZBoe    G    C        0      0        2 
  16  chr16_54282844     ZGre    G    C        0      0        2 
  16  chr16_54282844     ZHar    G    C        0      0        2 
  16  chr16_54282844   Sample    G    C        0      0        2 
  16  chr16_54288338     AAsi    T    G        0      0        2 
  16  chr16_54288338     AKia    T    G        0      0        2 
  16  chr16_54288338     AOna    T    G        0      0        2 
  16  chr16_54288338     ASom    T    G      0.5      1        2 
  16  chr16_54288338     HCab    T    G        0      0        2 
  16  chr16_54288338     HPrz    T    G        0      0        2 
  16  chr16_54288338     ZBoe    T    G        0      0        2 
  16  chr16_54288338     ZGre    T    G        0      0        2 
  16  chr16_54288338     ZHar    T    G        0      0        2 
  16  chr16_54288338   Sample    T    G        0      0        2 
  16  chr16_54294369     AAsi    C    T      0.5      1        2 
  16  chr16_54294369     AKia    C    T        0      0        2 
  16  chr16_54294369     AOna    C    T        0      0        2 
  16  chr16_54294369     ASom    C    T        0      0        2 
  16  chr16_54294369     HCab    C    T        0      0        2 
  16  chr16_54294369     HPrz    C    T        0      0        2 
  16  chr16_54294369     ZBoe    C    T        0      0        2 
  16  chr16_54294369     ZGre    C    T        0      0        2 
  16  chr16_54294369     ZHar    C    T        0      0        2 
  16  chr16_54294369   Sample    C    T        0      0        2 
  16  chr16_54299238     AAsi    T    C        0      0        2 
  16  chr16_54299238     AKia    T    C        0      0        2 
  16  chr16_54299238     AOna    T    C        0      0        2 
  16  chr16_54299238     ASom    T    C        0      0        2 
  16  chr16_54299238     HCab    T    C        1      2        2 
  16  chr16_54299238     HPrz    T    C        1      2        2 
  16  chr16_54299238     ZBoe    T    C        0      0        2 
  16  chr16_54299238     ZGre    T    C        0      0        2 
  16  chr16_54299238     ZHar    T    C        0      0        2 
  16  chr16_54299238   Sample    T    C        0      0        2 
  16  chr16_54338017     AAsi    T    G        0      0        2 
  16  chr16_54338017     AKia    T    G        0      0        2 
  16  chr16_54338017     AOna    T    G        1      2        2 
  16  chr16_54338017     ASom    T    G        0      0        2 
  16  chr16_54338017     HCab    T    G        0      0        2 
  16  chr16_54338017     HPrz    T    G        0      0        2 
  16  chr16_54338017     ZBoe    T    G        0      0        2 
  16  chr16_54338017     ZGre    T    G        0      0        2 
  16  chr16_54338017     ZHar    T    G        0      0        2 
  16  chr16_54338017   Sample    T    G        0      0        2 
  16  chr16_54338301     AAsi    A    T        0      0        2 
  16  chr16_54338301     AKia    A    T        0      0        2 
  16  chr16_54338301     AOna    A    T        0      0        2 
  16  chr16_54338301     ASom    A    T        0      0        2 
  16  chr16_54338301     HCab    A    T        1      2        2 
  16  chr16_54338301     HPrz    A    T        1      2        2 
  16  chr16_54338301     ZBoe    A    T        0      0        2 
  16  chr16_54338301     ZGre    A    T        0      0        2 
  16  chr16_54338301     ZHar    A    T        0      0        2 
  16  chr16_54338301   Sample    A    T        0      0        2 
  16  chr16_54349608     AAsi    A    T        0      0        2 
  16  chr16_54349608     AKia    A    T        0      0        2 
  16  chr16_54349608     AOna    A    T        0      0        2 
  16  chr16_54349608     ASom    A    T        0      0        2 
  16  chr16_54349608     HCab    A    T      0.5      1        2 
  16  chr16_54349608     HPrz    A    T      0.5      1        2 
  16  chr16_54349608     ZBoe    A    T        0      0        2 
  16  chr16_54349608     ZGre    A    T        0      0        2 
  16  chr16_54349608     ZHar    A    T        0      0        2 
  16  chr16_54349608   Sample    A    T        0      0        2 
  16  chr16_54350447     AAsi    G    T        0      0        2 
  16  chr16_54350447     AKia    G    T        0      0        2 
  16  chr16_54350447     AOna    G    T        0      0        2 
  16  chr16_54350447     ASom    G    T        0      0        2 
  16  chr16_54350447     HCab    G    T      0.5      1        2 
  16  chr16_54350447     HPrz    G    T      0.5      1        2 
  16  chr16_54350447     ZBoe    G    T        0      0        2 
  16  chr16_54350447     ZGre    G    T        0      0        2 
  16  chr16_54350447     ZHar    G    T        0      0        2 
  16  chr16_54350447   Sample    G    T        0      0        2 
  16  chr16_54355533     AAsi    C    T        0      0        2 
  16  chr16_54355533     AKia    C    T        0      0        2 
  16  chr16_54355533     AOna    C    T        0      0        2 
  16  chr16_54355533     ASom    C    T        0      0        2 
  16  chr16_54355533     HCab    C    T        0      0        2 
  16  chr16_54355533     HPrz    C    T        0      0        2 
  16  chr16_54355533     ZBoe    C    T        0      0        2 
  16  chr16_54355533     ZGre    C    T        1      2        2 
  16  chr16_54355533     ZHar    C    T        0      0        2 
  16  chr16_54355533   Sample    C    T        0      0        2 
  16  chr16_54364809     AAsi    C    G        0      0        2 
  16  chr16_54364809     AKia    C    G        0      0        2 
  16  chr16_54364809     AOna    C    G        0      0        2 
  16  chr16_54364809     ASom    C    G        0      0        2 
  16  chr16_54364809     HCab    C    G        0      0        2 
  16  chr16_54364809     HPrz    C    G        0      0        2 
  16  chr16_54364809     ZBoe    C    G      0.5      1        2 
  16  chr16_54364809     ZGre    C    G        0      0        2 
  16  chr16_54364809     ZHar    C    G        0      0        2 
  16  chr16_54364809   Sample    C    G        0      0        2 
  16  chr16_54366839     AAsi    A    G        0      0        2 
  16  chr16_54366839     AKia    A    G        1      2        2 
  16  chr16_54366839     AOna    A    G      0.5      1        2 
  16  chr16_54366839     ASom    A    G        0      0        2 
  16  chr16_54366839     HCab    A    G        0      0        2 
  16  chr16_54366839     HPrz    A    G        0      0        2 
  16  chr16_54366839     ZBoe    A    G        0      0        2 
  16  chr16_54366839     ZGre    A    G        0      0        2 
  16  chr16_54366839     ZHar    A    G        0      0        2 
  16  chr16_54366839   Sample    A    G        0      0        2 
  16  chr16_54376220     AAsi    C    T        0      0        2 
  16  chr16_54376220     AKia    C    T        0      0        2 
  16  chr16_54376220     AOna    C    T        0      0        2 
  16  chr16_54376220     ASom    C    T        0      0        2 
  16  chr16_54376220     HCab    C    T        1      2        2 
  16  chr16_54376220     HPrz    C    T        1      2        2 
  16  chr16_54376220     ZBoe    C    T        0      0        2 
  16  chr16_54376220     ZGre    C    T        0      0        2 
  16  chr16_54376220     ZHar    C    T        0      0        2 
  16  chr16_54376220   Sample    C    T        0      0        2 
  16  chr16_54385534     AAsi    T    C        0      0        2 
  16  chr16_54385534     AKia    T    C        0      0        2 
  16  chr16_54385534     AOna    T    C        0      0        2 
  16  chr16_54385534     ASom    T    C        0      0        2 
  16  chr16_54385534     HCab    T    C      0.5      1        2 
  16  chr16_54385534     HPrz    T    C        0      0        2 
  16  chr16_54385534     ZBoe    T    C        0      0        2 
  16  chr16_54385534     ZGre    T    C        0      0        2 
  16  chr16_54385534     ZHar    T    C        0      0        2 
  16  chr16_54385534   Sample    T    C        0      0        2 
  16  chr16_54390555     AAsi    C    T        0      0        2 
  16  chr16_54390555     AKia    C    T        0      0        2 
  16  chr16_54390555     AOna    C    T        0      0        2 
  16  chr16_54390555     ASom    C    T        0      0        2 
  16  chr16_54390555     HCab    C    T        0      0        2 
  16  chr16_54390555     HPrz    C    T        0      0        2 
  16  chr16_54390555     ZBoe    C    T        1      2        2 
  16  chr16_54390555     ZGre    C    T        0      0        2 
  16  chr16_54390555     ZHar    C    T        0      0        2 
  16  chr16_54390555   Sample    C    T        0      0        2 
  16  chr16_54395825     AAsi    A    G        0      0        2 
  16  chr16_54395825     AKia    A    G        0      0        2 
  16  chr16_54395825     AOna    A    G        0      0        2 
  16  chr16_54395825     ASom    A    G        0      0        2 
  16  chr16_54395825     HCab    A    G        0      0        2 
  16  chr16_54395825     HPrz    A    G      0.5      1        2 
  16  chr16_54395825     ZBoe    A    G        0      0        2 
  16  chr16_54395825     ZGre    A    G        0      0        2 
  16  chr16_54395825     ZHar    A    G        0      0        2 
  16  chr16_54395825   Sample    A    G        0      0        2 
  16  chr16_54396302     AAsi    G    A        1      2        2 
  16  chr16_54396302     AKia    G    A        0      0        2 
  16  chr16_54396302     AOna    G    A        0      0        2 
  16  chr16_54396302     ASom    G    A      0.5      1        2 
  16  chr16_54396302     HCab    G    A        0      0        2 
  16  chr16_54396302     HPrz    G    A        0      0        2 
  16  chr16_54396302     ZBoe    G    A        0      0        2 
  16  chr16_54396302     ZGre    G    A        0      0        2 
  16  chr16_54396302     ZHar    G    A        0      0        2 
  16  chr16_54396302   Sample    G    A        0      0        2 
  16  chr16_54398914     AAsi    T    C        0      0        2 
  16  chr16_54398914     AKia    T    C        0      0        2 
  16  chr16_54398914     AOna    T    C        0      0        2 
  16  chr16_54398914     ASom    T    C        0      0        2 
  16  chr16_54398914     HCab    T    C      0.5      1        2 
  16  chr16_54398914     HPrz    T    C        0      0        2 
  16  chr16_54398914     ZBoe    T    C        0      0        2 
  16  chr16_54398914     ZGre    T    C        0      0        2 
  16  chr16_54398914     ZHar    T    C        0      0        2 
  16  chr16_54398914   Sample    T    C        0      0        2 
  16  chr16_54404480     AAsi    G    A        0      0        2 
  16  chr16_54404480     AKia    G    A        1      2        2 
  16  chr16_54404480     AOna    G    A        1      2        2 
  16  chr16_54404480     ASom    G    A        0      0        2 
  16  chr16_54404480     HCab    G    A        0      0        2 
  16  chr16_54404480     HPrz    G    A        0      0        2 
  16  chr16_54404480     ZBoe    G    A        0      0        2 
  16  chr16_54404480     ZGre    G    A        0      0        2 
  16  chr16_54404480     ZHar    G    A        0      0        2 
  16  chr16_54404480   Sample    G    A        0      0        2 
  16  chr16_54413174     AAsi    A    G        0      0        2 
  16  chr16_54413174     AKia    A    G        0      0        2 
  16  chr16_54413174     AOna    A    G        0      0        2 
  16  chr16_54413174     ASom    A    G        0      0        2 
  16  chr16_54413174     HCab    A    G        0      0        2 
  16  chr16_54413174     HPrz    A    G        0      0        2 
  16  chr16_54413174     ZBoe    A    G      0.5      1        2 
  16  chr16_54413174     ZGre    A    G        0      0        2 
  16  chr16_54413174     ZHar    A    G        0      0        2 
  16  chr16_54413174   Sample    A    G        0      0        2 
  16  chr16_54426557     AAsi    G    T        0      0        2 
  16  chr16_54426557     AKia    G    T        0      0        2 
  16  chr16_54426557     AOna    G    T        0      0        2 
  16  chr16_54426557     ASom    G    T        0      0        2 
  16  chr16_54426557     HCab    G    T        0      0        2 
  16  chr16_54426557     HPrz    G    T        0      0        2 
  16  chr16_54426557     ZBoe    G    T        0      0        2 
  16  chr16_54426557     ZGre    G    T        1      2        2 
  16  chr16_54426557     ZHar    G    T        0      0        2 
  16  chr16_54426557   Sample    G    T        0      0        2 
  16  chr16_54428566     AAsi    C    T        0      0        2 
  16  chr16_54428566     AKia    C    T        0      0        2 
  16  chr16_54428566     AOna    C    T        0      0        2 
  16  chr16_54428566     ASom    C    T        0      0        2 
  16  chr16_54428566     HCab    C    T        0      0        2 
  16  chr16_54428566     HPrz    C    T        0      0        2 
  16  chr16_54428566     ZBoe    C    T        1      2        2 
  16  chr16_54428566     ZGre    C    T        0      0        2 
  16  chr16_54428566     ZHar    C    T        0      0        2 
  16  chr16_54428566   Sample    C    T        0      0        2 
  16  chr16_54433530     AAsi    T    C        0      0        2 
  16  chr16_54433530     AKia    T    C        1      2        2 
  16  chr16_54433530     AOna    T    C        0      0        2 
  16  chr16_54433530     ASom    T    C        0      0        2 
  16  chr16_54433530     HCab    T    C        0      0        2 
  16  chr16_54433530     HPrz    T    C        0      0        2 
  16  chr16_54433530     ZBoe    T    C        0      0        2 
  16  chr16_54433530     ZGre    T    C        0      0        2 
  16  chr16_54433530     ZHar    T    C        0      0        2 
  16  chr16_54433530   Sample    T    C        0      0        2 
  16  chr16_54434637     AAsi    A    G        0      0        2 
  16  chr16_54434637     AKia    A    G        0      0        2 
  16  chr16_54434637     AOna    A    G      0.5      1        2 
  16  chr16_54434637     ASom    A    G        0      0        2 
  16  chr16_54434637     HCab    A    G        0      0        2 
  16  chr16_54434637     HPrz    A    G        0      0        2 
  16  chr16_54434637     ZBoe    A    G        0      0        2 
  16  chr16_54434637     ZGre    A    G        0      0        2 
  16  chr16_54434637     ZHar    A    G        0      0        2 
  16  chr16_54434637   Sample    A    G        0      0        2 
  16  chr16_54439096     AAsi    T    C        0      0        2 
  16  chr16_54439096     AKia    T    C        0      0        2 
  16  chr16_54439096     AOna    T    C        0      0        2 
  16  chr16_54439096     ASom    T    C        0      0        2 
  16  chr16_54439096     HCab    T    C        0      0        2 
  16  chr16_54439096     HPrz    T    C        0      0        2 
  16  chr16_54439096     ZBoe    T    C        1      2        2 
  16  chr16_54439096     ZGre    T    C        0      0        2 
  16  chr16_54439096     ZHar    T    C        0      0        2 
  16  chr16_54439096   Sample    T    C        0      0        2 
  16  chr16_54449978     AAsi    C    T        0      0        2 
  16  chr16_54449978     AKia    C    T        0      0        2 
  16  chr16_54449978     AOna    C    T        0      0        2 
  16  chr16_54449978     ASom    C    T        0      0        2 
  16  chr16_54449978     HCab    C    T        1      2        2 
  16  chr16_54449978     HPrz    C    T        1      2        2 
  16  chr16_54449978     ZBoe    C    T        0      0        2 
  16  chr16_54449978     ZGre    C    T        0      0        2 
  16  chr16_54449978     ZHar    C    T        0      0        2 
  16  chr16_54449978   Sample    C    T        0      0        2 
  16  chr16_54480764     AAsi    G    T        0      0        2 
  16  chr16_54480764     AKia    G    T        0      0        2 
  16  chr16_54480764     AOna    G    T        0      0        2 
  16  chr16_54480764     ASom    G    T        0      0        2 
  16  chr16_54480764     HCab    G    T        0      0        2 
  16  chr16_54480764     HPrz    G    T        0      0        2 
  16  chr16_54480764     ZBoe    G    T        0      0        2 
  16  chr16_54480764     ZGre    G    T        1      2        2 
  16  chr16_54480764     ZHar    G    T        0      0        2 
  16  chr16_54480764   Sample    G    T        0      0        2 
  16  chr16_54480933     AAsi    G    A        0      0        2 
  16  chr16_54480933     AKia    G    A        0      0        2 
  16  chr16_54480933     AOna    G    A        0      0        2 
  16  chr16_54480933     ASom    G    A        0      0        2 
  16  chr16_54480933     HCab    G    A        1      2        2 
  16  chr16_54480933     HPrz    G    A        1      2        2 
  16  chr16_54480933     ZBoe    G    A        0      0        2 
  16  chr16_54480933     ZGre    G    A        0      0        2 
  16  chr16_54480933     ZHar    G    A        0      0        2 
  16  chr16_54480933   Sample    G    A        0      0        2 
  16  chr16_54482269     AAsi    A    G        0      0        2 
  16  chr16_54482269     AKia    A    G        0      0        2 
  16  chr16_54482269     AOna    A    G        0      0        2 
  16  chr16_54482269     ASom    A    G        0      0        2 
  16  chr16_54482269     HCab    A    G        1      2        2 
  16  chr16_54482269     HPrz    A    G        1      2        2 
  16  chr16_54482269     ZBoe    A    G        0      0        2 
  16  chr16_54482269     ZGre    A    G        0      0        2 
  16  chr16_54482269     ZHar    A    G        0      0        2 
  16  chr16_54482269   Sample    A    G        0      0        2 
  16  chr16_54482998     AAsi    A    G        0      0        2 
  16  chr16_54482998     AKia    A    G        0      0        2 
  16  chr16_54482998     AOna    A    G        0      0        2 
  16  chr16_54482998     ASom    A    G        0      0        2 
  16  chr16_54482998     HCab    A    G        1      2        2 
  16  chr16_54482998     HPrz    A    G        1      2        2 
  16  chr16_54482998     ZBoe    A    G        0      0        2 
  16  chr16_54482998     ZGre    A    G        0      0        2 
  16  chr16_54482998     ZHar    A    G        0      0        2 
  16  chr16_54482998   Sample    A    G        0      0        2 
  16  chr16_54485243     AAsi    C    A        0      0        2 
  16  chr16_54485243     AKia    C    A      0.5      1        2 
  16  chr16_54485243     AOna    C    A        0      0        2 
  16  chr16_54485243     ASom    C    A        0      0        2 
  16  chr16_54485243     HCab    C    A        0      0        2 
  16  chr16_54485243     HPrz    C    A        0      0        2 
  16  chr16_54485243     ZBoe    C    A        0      0        2 
  16  chr16_54485243     ZGre    C    A        0      0        2 
  16  chr16_54485243     ZHar    C    A        0      0        2 
  16  chr16_54485243   Sample    C    A        0      0        2 
  16  chr16_54488458     AAsi    A    G        0      0        2 
  16  chr16_54488458     AKia    A    G        0      0        2 
  16  chr16_54488458     AOna    A    G        0      0        2 
  16  chr16_54488458     ASom    A    G        0      0        2 
  16  chr16_54488458     HCab    A    G        1      2        2 
  16  chr16_54488458     HPrz    A    G        1      2        2 
  16  chr16_54488458     ZBoe    A    G        0      0        2 
  16  chr16_54488458     ZGre    A    G        0      0        2 
  16  chr16_54488458     ZHar    A    G        0      0        2 
  16  chr16_54488458   Sample    A    G        0      0        2 
  16  chr16_54495533     AAsi    A    C        0      0        2 
  16  chr16_54495533     AKia    A    C        0      0        2 
  16  chr16_54495533     AOna    A    C        0      0        2 
  16  chr16_54495533     ASom    A    C        0      0        2 
  16  chr16_54495533     HCab    A    C        1      2        2 
  16  chr16_54495533     HPrz    A    C        1      2        2 
  16  chr16_54495533     ZBoe    A    C        0      0        2 
  16  chr16_54495533     ZGre    A    C        0      0        2 
  16  chr16_54495533     ZHar    A    C        0      0        2 
  16  chr16_54495533   Sample    A    C        0      0        2 
  16  chr16_54497623     AAsi    A    G        0      0        2 
  16  chr16_54497623     AKia    A    G      0.5      1        2 
  16  chr16_54497623     AOna    A    G        0      0        2 
  16  chr16_54497623     ASom    A    G        0      0        2 
  16  chr16_54497623     HCab    A    G        0      0        2 
  16  chr16_54497623     HPrz    A    G        0      0        2 
  16  chr16_54497623     ZBoe    A    G        0      0        2 
  16  chr16_54497623     ZGre    A    G        0      0        2 
  16  chr16_54497623     ZHar    A    G      0.5      1        2 
  16  chr16_54497623   Sample    A    G        0      0        2 
  16  chr16_54500189     AAsi    G    A        0      0        2 
  16  chr16_54500189     AKia    G    A        0      0        2 
  16  chr16_54500189     AOna    G    A        0      0        2 
  16  chr16_54500189     ASom    G    A        0      0        2 
  16  chr16_54500189     HCab    G    A        0      0        2 
  16  chr16_54500189     HPrz    G    A        0      0        2 
  16  chr16_54500189     ZBoe    G    A        1      2        2 
  16  chr16_54500189     ZGre    G    A        0      0        2 
  16  chr16_54500189     ZHar    G    A        0      0        2 
  16  chr16_54500189   Sample    G    A        0      0        2 
  16  chr16_54514029     AAsi    T    C        0      0        2 
  16  chr16_54514029     AKia    T    C        0      0        2 
  16  chr16_54514029     AOna    T    C        0      0        2 
  16  chr16_54514029     ASom    T    C        0      0        2 
  16  chr16_54514029     HCab    T    C        0      0        2 
  16  chr16_54514029     HPrz    T    C        0      0        2 
  16  chr16_54514029     ZBoe    T    C        0      0        2 
  16  chr16_54514029     ZGre    T    C        1      2        2 
  16  chr16_54514029     ZHar    T    C        0      0        2 
  16  chr16_54514029   Sample    T    C        0      0        2 
  16  chr16_54519622     AAsi    A    G        0      0        2 
  16  chr16_54519622     AKia    A    G        0      0        2 
  16  chr16_54519622     AOna    A    G        0      0        2 
  16  chr16_54519622     ASom    A    G        0      0        2 
  16  chr16_54519622     HCab    A    G        0      0        2 
  16  chr16_54519622     HPrz    A    G        0      0        2 
  16  chr16_54519622     ZBoe    A    G      0.5      1        2 
  16  chr16_54519622     ZGre    A    G        0      0        2 
  16  chr16_54519622     ZHar    A    G        0      0        2 
  16  chr16_54519622   Sample    A    G        0      0        2 
  16  chr16_54529858     AAsi    A    G        0      0        2 
  16  chr16_54529858     AKia    A    G        0      0        2 
  16  chr16_54529858     AOna    A    G        0      0        2 
  16  chr16_54529858     ASom    A    G        0      0        2 
  16  chr16_54529858     HCab    A    G        1      2        2 
  16  chr16_54529858     HPrz    A    G        1      2        2 
  16  chr16_54529858     ZBoe    A    G        0      0        2 
  16  chr16_54529858     ZGre    A    G        0      0        2 
  16  chr16_54529858     ZHar    A    G        0      0        2 
  16  chr16_54529858   Sample    A    G        0      0        2 
  16  chr16_54529880     AAsi    C    G        0      0        2 
  16  chr16_54529880     AKia    C    G        0      0        2 
  16  chr16_54529880     AOna    C    G        0      0        2 
  16  chr16_54529880     ASom    C    G        0      0        2 
  16  chr16_54529880     HCab    C    G        1      2        2 
  16  chr16_54529880     HPrz    C    G        0      0        2 
  16  chr16_54529880     ZBoe    C    G        0      0        2 
  16  chr16_54529880     ZGre    C    G        0      0        2 
  16  chr16_54529880     ZHar    C    G        0      0        2 
  16  chr16_54529880   Sample    C    G        0      0        2 
  16  chr16_54530027     AAsi    G    C        0      0        2 
  16  chr16_54530027     AKia    G    C        0      0        2 
  16  chr16_54530027     AOna    G    C        0      0        2 
  16  chr16_54530027     ASom    G    C        0      0        2 
  16  chr16_54530027     HCab    G    C        0      0        2 
  16  chr16_54530027     HPrz    G    C        0      0        2 
  16  chr16_54530027     ZBoe    G    C      0.5      1        2 
  16  chr16_54530027     ZGre    G    C        0      0        2 
  16  chr16_54530027     ZHar    G    C        1      2        2 
  16  chr16_54530027   Sample    G    C        0      0        2 
  16  chr16_54533383     AAsi    A    G        0      0        2 
  16  chr16_54533383     AKia    A    G        0      0        2 
  16  chr16_54533383     AOna    A    G        0      0        2 
  16  chr16_54533383     ASom    A    G        0      0        2 
  16  chr16_54533383     HCab    A    G        0      0        2 
  16  chr16_54533383     HPrz    A    G        0      0        2 
  16  chr16_54533383     ZBoe    A    G      0.5      1        2 
  16  chr16_54533383     ZGre    A    G        0      0        2 
  16  chr16_54533383     ZHar    A    G        0      0        2 
  16  chr16_54533383   Sample    A    G        0      0        2 
  16  chr16_54537392     AAsi    G    A        0      0        2 
  16  chr16_54537392     AKia    G    A        0      0        2 
  16  chr16_54537392     AOna    G    A        0      0        2 
  16  chr16_54537392     ASom    G    A        0      0        2 
  16  chr16_54537392     HCab    G    A        0      0        2 
  16  chr16_54537392     HPrz    G    A        0      0        2 
  16  chr16_54537392     ZBoe    G    A      0.5      1        2 
  16  chr16_54537392     ZGre    G    A        0      0        2 
  16  chr16_54537392     ZHar    G    A        0      0        2 
  16  chr16_54537392   Sample    G    A        0      0        2 
  16  chr16_54538519     AAsi    A    T        0      0        2 
  16  chr16_54538519     AKia    A    T        0      0        2 
  16  chr16_54538519     AOna    A    T        1      2        2 
  16  chr16_54538519     ASom    A    T        0      0        2 
  16  chr16_54538519     HCab    A    T        0      0        2 
  16  chr16_54538519     HPrz    A    T        0      0        2 
  16  chr16_54538519     ZBoe    A    T        0      0        2 
  16  chr16_54538519     ZGre    A    T        0      0        2 
  16  chr16_54538519     ZHar    A    T        0      0        2 
  16  chr16_54538519   Sample    A    T        0      0        2 
  16  chr16_54539786     AAsi    G    A        0      0        2 
  16  chr16_54539786     AKia    G    A        0      0        2 
  16  chr16_54539786     AOna    G    A        0      0        2 
  16  chr16_54539786     ASom    G    A        0      0        2 
  16  chr16_54539786     HCab    G    A      0.5      1        2 
  16  chr16_54539786     HPrz    G    A        0      0        2 
  16  chr16_54539786     ZBoe    G    A        0      0        2 
  16  chr16_54539786     ZGre    G    A        0      0        2 
  16  chr16_54539786     ZHar    G    A        0      0        2 
  16  chr16_54539786   Sample    G    A        0      0        2 
  16  chr16_54541357     AAsi    T    C        0      0        2 
  16  chr16_54541357     AKia    T    C        0      0        2 
  16  chr16_54541357     AOna    T    C        1      2        2 
  16  chr16_54541357     ASom    T    C        0      0        2 
  16  chr16_54541357     HCab    T    C        0      0        2 
  16  chr16_54541357     HPrz    T    C        0      0        2 
  16  chr16_54541357     ZBoe    T    C        0      0        2 
  16  chr16_54541357     ZGre    T    C        0      0        2 
  16  chr16_54541357     ZHar    T    C        0      0        2 
  16  chr16_54541357   Sample    T    C        0      0        2 
  16  chr16_54542038     AAsi    G    T        1      2        2 
  16  chr16_54542038     AKia    G    T        0      0        2 
  16  chr16_54542038     AOna    G    T        0      0        2 
  16  chr16_54542038     ASom    G    T        0      0        2 
  16  chr16_54542038     HCab    G    T        0      0        2 
  16  chr16_54542038     HPrz    G    T        0      0        2 
  16  chr16_54542038     ZBoe    G    T        0      0        2 
  16  chr16_54542038     ZGre    G    T        0      0        2 
  16  chr16_54542038     ZHar    G    T        0      0        2 
  16  chr16_54542038   Sample    G    T        0      0        2 
  16  chr16_54546778     AAsi    T    C        0      0        2 
  16  chr16_54546778     AKia    T    C        0      0        2 
  16  chr16_54546778     AOna    T    C        0      0        2 
  16  chr16_54546778     ASom    T    C        0      0        2 
  16  chr16_54546778     HCab    T    C      0.5      1        2 
  16  chr16_54546778     HPrz    T    C        0      0        2 
  16  chr16_54546778     ZBoe    T    C        0      0        2 
  16  chr16_54546778     ZGre    T    C        0      0        2 
  16  chr16_54546778     ZHar    T    C        0      0        2 
  16  chr16_54546778   Sample    T    C        0      0        2 
  16  chr16_54550005     AAsi    T    C        0      0        2 
  16  chr16_54550005     AKia    T    C        0      0        2 
  16  chr16_54550005     AOna    T    C        0      0        2 
  16  chr16_54550005     ASom    T    C        0      0        2 
  16  chr16_54550005     HCab    T    C        1      2        2 
  16  chr16_54550005     HPrz    T    C        1      2        2 
  16  chr16_54550005     ZBoe    T    C        0      0        2 
  16  chr16_54550005     ZGre    T    C        0      0        2 
  16  chr16_54550005     ZHar    T    C        0      0        2 
  16  chr16_54550005   Sample    T    C        0      0        2 
  16  chr16_54551550     AAsi    T    C        0      0        2 
  16  chr16_54551550     AKia    T    C        0      0        2 
  16  chr16_54551550     AOna    T    C        0      0        2 
  16  chr16_54551550     ASom    T    C        0      0        2 
  16  chr16_54551550     HCab    T    C        1      2        2 
  16  chr16_54551550     HPrz    T    C        1      2        2 
  16  chr16_54551550     ZBoe    T    C        0      0        2 
  16  chr16_54551550     ZGre    T    C        0      0        2 
  16  chr16_54551550     ZHar    T    C        0      0        2 
  16  chr16_54551550   Sample    T    C        0      0        2 
  16  chr16_54551912     AAsi    G    C        0      0        2 
  16  chr16_54551912     AKia    G    C        0      0        2 
  16  chr16_54551912     AOna    G    C        0      0        2 
  16  chr16_54551912     ASom    G    C        0      0        2 
  16  chr16_54551912     HCab    G    C        1      2        2 
  16  chr16_54551912     HPrz    G    C        1      2        2 
  16  chr16_54551912     ZBoe    G    C        0      0        2 
  16  chr16_54551912     ZGre    G    C        0      0        2 
  16  chr16_54551912     ZHar    G    C        0      0        2 
  16  chr16_54551912   Sample    G    C        0      0        2 
  16  chr16_54559882     AAsi    G    T        0      0        2 
  16  chr16_54559882     AKia    G    T        0      0        2 
  16  chr16_54559882     AOna    G    T        0      0        2 
  16  chr16_54559882     ASom    G    T        0      0        2 
  16  chr16_54559882     HCab    G    T        0      0        2 
  16  chr16_54559882     HPrz    G    T        0      0        2 
  16  chr16_54559882     ZBoe    G    T      0.5      1        2 
  16  chr16_54559882     ZGre    G    T        0      0        2 
  16  chr16_54559882     ZHar    G    T        0      0        2 
  16  chr16_54559882   Sample    G    T        0      0        2 
  16  chr16_54566500     AAsi    C    T      0.5      1        2 
  16  chr16_54566500     AKia    C    T        0      0        2 
  16  chr16_54566500     AOna    C    T        0      0        2 
  16  chr16_54566500     ASom    C    T        0      0        2 
  16  chr16_54566500     HCab    C    T        0      0        2 
  16  chr16_54566500     HPrz    C    T        0      0        2 
  16  chr16_54566500     ZBoe    C    T        0      0        2 
  16  chr16_54566500     ZGre    C    T        0      0        2 
  16  chr16_54566500     ZHar    C    T        1      2        2 
  16  chr16_54566500   Sample    C    T        1      2        2 
  16  chr16_54567322     AAsi    G    A        0      0        2 
  16  chr16_54567322     AKia    G    A        0      0        2 
  16  chr16_54567322     AOna    G    A        0      0        2 
  16  chr16_54567322     ASom    G    A        0      0        2 
  16  chr16_54567322     HCab    G    A        1      2        2 
  16  chr16_54567322     HPrz    G    A        1      2        2 
  16  chr16_54567322     ZBoe    G    A        0      0        2 
  16  chr16_54567322     ZGre    G    A        0      0        2 
  16  chr16_54567322     ZHar    G    A        0      0        2 
  16  chr16_54567322   Sample    G    A        0      0        2 
  16  chr16_54606830     AAsi    C    T        0      0        2 
  16  chr16_54606830     AKia    C    T        0      0        2 
  16  chr16_54606830     AOna    C    T        0      0        2 
  16  chr16_54606830     ASom    C    T        0      0        2 
  16  chr16_54606830     HCab    C    T        1      2        2 
  16  chr16_54606830     HPrz    C    T        1      2        2 
  16  chr16_54606830     ZBoe    C    T        0      0        2 
  16  chr16_54606830     ZGre    C    T        0      0        2 
  16  chr16_54606830     ZHar    C    T        0      0        2 
  16  chr16_54606830   Sample    C    T        0      0        2 
  16  chr16_54609739     AAsi    T    C        0      0        2 
  16  chr16_54609739     AKia    T    C        0      0        2 
  16  chr16_54609739     AOna    T    C        0      0        2 
  16  chr16_54609739     ASom    T    C        0      0        2 
  16  chr16_54609739     HCab    T    C        1      2        2 
  16  chr16_54609739     HPrz    T    C        1      2        2 
  16  chr16_54609739     ZBoe    T    C        0      0        2 
  16  chr16_54609739     ZGre    T    C        0      0        2 
  16  chr16_54609739     ZHar    T    C        0      0        2 
  16  chr16_54609739   Sample    T    C        0      0        2 
  16  chr16_54614140     AAsi    A    C        1      2        2 
  16  chr16_54614140     AKia    A    C        0      0        2 
  16  chr16_54614140     AOna    A    C        0      0        2 
  16  chr16_54614140     ASom    A    C        1      2        2 
  16  chr16_54614140     HCab    A    C        0      0        2 
  16  chr16_54614140     HPrz    A    C        0      0        2 
  16  chr16_54614140     ZBoe    A    C        0      0        2 
  16  chr16_54614140     ZGre    A    C        0      0        2 
  16  chr16_54614140     ZHar    A    C        0      0        2 
  16  chr16_54614140   Sample    A    C        1      2        2 
  16  chr16_54620192     AAsi    C    T        0      0        2 
  16  chr16_54620192     AKia    C    T        0      0        2 
  16  chr16_54620192     AOna    C    T        0      0        2 
  16  chr16_54620192     ASom    C    T        0      0        2 
  16  chr16_54620192     HCab    C    T        0      0        2 
  16  chr16_54620192     HPrz    C    T        0      0        2 
  16  chr16_54620192     ZBoe    C    T        1      2        2 
  16  chr16_54620192     ZGre    C    T        1      2        2 
  16  chr16_54620192     ZHar    C    T        1      2        2 
  16  chr16_54620192   Sample    C    T        0      0        2 
  16  chr16_54621196     AAsi    G    C        0      0        2 
  16  chr16_54621196     AKia    G    C        0      0        2 
  16  chr16_54621196     AOna    G    C        0      0        2 
  16  chr16_54621196     ASom    G    C        0      0        2 
  16  chr16_54621196     HCab    G    C        0      0        2 
  16  chr16_54621196     HPrz    G    C      0.5      1        2 
  16  chr16_54621196     ZBoe    G    C        0      0        2 
  16  chr16_54621196     ZGre    G    C        0      0        2 
  16  chr16_54621196     ZHar    G    C        0      0        2 
  16  chr16_54621196   Sample    G    C        0      0        2 
  16  chr16_54623283     AAsi    T    G        0      0        2 
  16  chr16_54623283     AKia    T    G        0      0        2 
  16  chr16_54623283     AOna    T    G        0      0        2 
  16  chr16_54623283     ASom    T    G        0      0        2 
  16  chr16_54623283     HCab    T    G        0      0        2 
  16  chr16_54623283     HPrz    T    G        0      0        2 
  16  chr16_54623283     ZBoe    T    G      0.5      1        2 
  16  chr16_54623283     ZGre    T    G        0      0        2 
  16  chr16_54623283     ZHar    T    G        0      0        2 
  16  chr16_54623283   Sample    T    G        0      0        2 
  16  chr16_54644448     AAsi    T    C      0.5      1        2 
  16  chr16_54644448     AKia    T    C        0      0        2 
  16  chr16_54644448     AOna    T    C        0      0        2 
  16  chr16_54644448     ASom    T    C        0      0        2 
  16  chr16_54644448     HCab    T    C        0      0        2 
  16  chr16_54644448     HPrz    T    C        0      0        2 
  16  chr16_54644448     ZBoe    T    C        0      0        2 
  16  chr16_54644448     ZGre    T    C        0      0        2 
  16  chr16_54644448     ZHar    T    C        0      0        2 
  16  chr16_54644448   Sample    T    C        0      0        2 
  16  chr16_54646077     AAsi    T    C        0      0        2 
  16  chr16_54646077     AKia    T    C        0      0        2 
  16  chr16_54646077     AOna    T    C        0      0        2 
  16  chr16_54646077     ASom    T    C        0      0        2 
  16  chr16_54646077     HCab    T    C        0      0        2 
  16  chr16_54646077     HPrz    T    C        0      0        2 
  16  chr16_54646077     ZBoe    T    C        0      0        2 
  16  chr16_54646077     ZGre    T    C        0      0        2 
  16  chr16_54646077     ZHar    T    C      0.5      1        2 
  16  chr16_54646077   Sample    T    C        0      0        2 
  16  chr16_54648637     AAsi    C    A        0      0        2 
  16  chr16_54648637     AKia    C    A        0      0        2 
  16  chr16_54648637     AOna    C    A        0      0        2 
  16  chr16_54648637     ASom    C    A        0      0        2 
  16  chr16_54648637     HCab    C    A        1      2        2 
  16  chr16_54648637     HPrz    C    A        1      2        2 
  16  chr16_54648637     ZBoe    C    A        0      0        2 
  16  chr16_54648637     ZGre    C    A        0      0        2 
  16  chr16_54648637     ZHar    C    A        0      0        2 
  16  chr16_54648637   Sample    C    A        0      0        2 
  16  chr16_54649911     AAsi    T    A        0      0        2 
  16  chr16_54649911     AKia    T    A        0      0        2 
  16  chr16_54649911     AOna    T    A        0      0        2 
  16  chr16_54649911     ASom    T    A        0      0        2 
  16  chr16_54649911     HCab    T    A        0      0        2 
  16  chr16_54649911     HPrz    T    A        0      0        2 
  16  chr16_54649911     ZBoe    T    A        0      0        2 
  16  chr16_54649911     ZGre    T    A        0      0        2 
  16  chr16_54649911     ZHar    T    A        1      2        2 
  16  chr16_54649911   Sample    T    A        0      0        2 
  16  chr16_54663295     AAsi    A    T        0      0        2 
  16  chr16_54663295     AKia    A    T        0      0        2 
  16  chr16_54663295     AOna    A    T        0      0        2 
  16  chr16_54663295     ASom    A    T        0      0        2 
  16  chr16_54663295     HCab    A    T        0      0        2 
  16  chr16_54663295     HPrz    A    T        0      0        2 
  16  chr16_54663295     ZBoe    A    T        0      0        2 
  16  chr16_54663295     ZGre    A    T        0      0        2 
  16  chr16_54663295     ZHar    A    T      0.5      1        2 
  16  chr16_54663295   Sample    A    T        0      0        2 
  16  chr16_54675997     AAsi    A    C        0      0        2 
  16  chr16_54675997     AKia    A    C        0      0        2 
  16  chr16_54675997     AOna    A    C        0      0        2 
  16  chr16_54675997     ASom    A    C        0      0        2 
  16  chr16_54675997     HCab    A    C        0      0        2 
  16  chr16_54675997     HPrz    A    C        0      0        2 
  16  chr16_54675997     ZBoe    A    C        0      0        2 
  16  chr16_54675997     ZGre    A    C        1      2        2 
  16  chr16_54675997     ZHar    A    C        0      0        2 
  16  chr16_54675997   Sample    A    C        0      0        2 
  16  chr16_54677993     AAsi    A    G        0      0        2 
  16  chr16_54677993     AKia    A    G        0      0        2 
  16  chr16_54677993     AOna    A    G        0      0        2 
  16  chr16_54677993     ASom    A    G        0      0        2 
  16  chr16_54677993     HCab    A    G        0      0        2 
  16  chr16_54677993     HPrz    A    G        0      0        2 
  16  chr16_54677993     ZBoe    A    G      0.5      1        2 
  16  chr16_54677993     ZGre    A    G        0      0        2 
  16  chr16_54677993     ZHar    A    G        0      0        2 
  16  chr16_54677993   Sample    A    G        0      0        2 
  16  chr16_54681431     AAsi    C    T        0      0        2 
  16  chr16_54681431     AKia    C    T        0      0        2 
  16  chr16_54681431     AOna    C    T        0      0        2 
  16  chr16_54681431     ASom    C    T        0      0        2 
  16  chr16_54681431     HCab    C    T        0      0        2 
  16  chr16_54681431     HPrz    C    T        0      0        2 
  16  chr16_54681431     ZBoe    C    T      0.5      1        2 
  16  chr16_54681431     ZGre    C    T        0      0        2 
  16  chr16_54681431     ZHar    C    T        0      0        2 
  16  chr16_54681431   Sample    C    T        0      0        2 
  16  chr16_54682024     AAsi    G    A        0      0        2 
  16  chr16_54682024     AKia    G    A        0      0        2 
  16  chr16_54682024     AOna    G    A        0      0        2 
  16  chr16_54682024     ASom    G    A        0      0        2 
  16  chr16_54682024     HCab    G    A        0      0        2 
  16  chr16_54682024     HPrz    G    A        0      0        2 
  16  chr16_54682024     ZBoe    G    A        1      2        2 
  16  chr16_54682024     ZGre    G    A        1      2        2 
  16  chr16_54682024     ZHar    G    A        1      2        2 
  16  chr16_54682024   Sample    G    A        0      0        2 
  16  chr16_54682162     AAsi    G    A        0      0        2 
  16  chr16_54682162     AKia    G    A        0      0        2 
  16  chr16_54682162     AOna    G    A        0      0        2 
  16  chr16_54682162     ASom    G    A        0      0        2 
  16  chr16_54682162     HCab    G    A        0      0        2 
  16  chr16_54682162     HPrz    G    A        0      0        2 
  16  chr16_54682162     ZBoe    G    A        0      0        2 
  16  chr16_54682162     ZGre    G    A        1      2        2 
  16  chr16_54682162     ZHar    G    A        0      0        2 
  16  chr16_54682162   Sample    G    A        0      0        2 
  16  chr16_54702521     AAsi    A    G        0      0        2 
  16  chr16_54702521     AKia    A    G        0      0        2 
  16  chr16_54702521     AOna    A    G        0      0        2 
  16  chr16_54702521     ASom    A    G        1      2        2 
  16  chr16_54702521     HCab    A    G        0      0        2 
  16  chr16_54702521     HPrz    A    G        0      0        2 
  16  chr16_54702521     ZBoe    A    G        0      0        2 
  16  chr16_54702521     ZGre    A    G        0      0        2 
  16  chr16_54702521     ZHar    A    G        0      0        2 
  16  chr16_54702521   Sample    A    G        0      0        2 
  16  chr16_54706308     AAsi    T    C      0.5      1        2 
  16  chr16_54706308     AKia    T    C        0      0        2 
  16  chr16_54706308     AOna    T    C        0      0        2 
  16  chr16_54706308     ASom    T    C        0      0        2 
  16  chr16_54706308     HCab    T    C        0      0        2 
  16  chr16_54706308     HPrz    T    C        0      0        2 
  16  chr16_54706308     ZBoe    T    C        0      0        2 
  16  chr16_54706308     ZGre    T    C        0      0        2 
  16  chr16_54706308     ZHar    T    C        0      0        2 
  16  chr16_54706308   Sample    T    C        0      0        2 
  16  chr16_54707376     AAsi    A    T        0      0        2 
  16  chr16_54707376     AKia    A    T        0      0        2 
  16  chr16_54707376     AOna    A    T        0      0        2 
  16  chr16_54707376     ASom    A    T        0      0        2 
  16  chr16_54707376     HCab    A    T        1      2        2 
  16  chr16_54707376     HPrz    A    T        1      2        2 
  16  chr16_54707376     ZBoe    A    T        0      0        2 
  16  chr16_54707376     ZGre    A    T        0      0        2 
  16  chr16_54707376     ZHar    A    T        0      0        2 
  16  chr16_54707376   Sample    A    T        0      0        2 
  16  chr16_54714253     AAsi    A    G        0      0        2 
  16  chr16_54714253     AKia    A    G        0      0        2 
  16  chr16_54714253     AOna    A    G        0      0        2 
  16  chr16_54714253     ASom    A    G        0      0        2 
  16  chr16_54714253     HCab    A    G        0      0        2 
  16  chr16_54714253     HPrz    A    G      0.5      1        2 
  16  chr16_54714253     ZBoe    A    G        0      0        2 
  16  chr16_54714253     ZGre    A    G        0      0        2 
  16  chr16_54714253     ZHar    A    G        0      0        2 
  16  chr16_54714253   Sample    A    G        0      0        2 
  16  chr16_54720928     AAsi    T    C      0.5      1        2 
  16  chr16_54720928     AKia    T    C        0      0        2 
  16  chr16_54720928     AOna    T    C        0      0        2 
  16  chr16_54720928     ASom    T    C        0      0        2 
  16  chr16_54720928     HCab    T    C        0      0        2 
  16  chr16_54720928     HPrz    T    C        0      0        2 
  16  chr16_54720928     ZBoe    T    C        0      0        2 
  16  chr16_54720928     ZGre    T    C        0      0        2 
  16  chr16_54720928     ZHar    T    C        0      0        2 
  16  chr16_54720928   Sample    T    C        0      0        2 
  16  chr16_54726239     AAsi    C    T        0      0        2 
  16  chr16_54726239     AKia    C    T        0      0        2 
  16  chr16_54726239     AOna    C    T        0      0        2 
  16  chr16_54726239     ASom    C    T        0      0        2 
  16  chr16_54726239     HCab    C    T        1      2        2 
  16  chr16_54726239     HPrz    C    T        1      2        2 
  16  chr16_54726239     ZBoe    C    T        0      0        2 
  16  chr16_54726239     ZGre    C    T        0      0        2 
  16  chr16_54726239     ZHar    C    T        0      0        2 
  16  chr16_54726239   Sample    C    T        0      0        2 
  16  chr16_54732383     AAsi    A    T        0      0        2 
  16  chr16_54732383     AKia    A    T        0      0        2 
  16  chr16_54732383     AOna    A    T        0      0        2 
  16  chr16_54732383     ASom    A    T        0      0        2 
  16  chr16_54732383     HCab    A    T        1      2        2 
  16  chr16_54732383     HPrz    A    T        1      2        2 
  16  chr16_54732383     ZBoe    A    T        0      0        2 
  16  chr16_54732383     ZGre    A    T        0      0        2 
  16  chr16_54732383     ZHar    A    T        0      0        2 
  16  chr16_54732383   Sample    A    T        0      0        2 
  16  chr16_54752994     AAsi    G    A        0      0        2 
  16  chr16_54752994     AKia    G    A        0      0        2 
  16  chr16_54752994     AOna    G    A        0      0        2 
  16  chr16_54752994     ASom    G    A        0      0        2 
  16  chr16_54752994     HCab    G    A        0      0        2 
  16  chr16_54752994     HPrz    G    A        0      0        2 
  16  chr16_54752994     ZBoe    G    A      0.5      1        2 
  16  chr16_54752994     ZGre    G    A        0      0        2 
  16  chr16_54752994     ZHar    G    A        0      0        2 
  16  chr16_54752994   Sample    G    A        0      0        2 
  16  chr16_54755570     AAsi    G    A        0      0        2 
  16  chr16_54755570     AKia    G    A        0      0        2 
  16  chr16_54755570     AOna    G    A        0      0        2 
  16  chr16_54755570     ASom    G    A        0      0        2 
  16  chr16_54755570     HCab    G    A        0      0        2 
  16  chr16_54755570     HPrz    G    A        0      0        2 
  16  chr16_54755570     ZBoe    G    A        0      0        2 
  16  chr16_54755570     ZGre    G    A        0      0        2 
  16  chr16_54755570     ZHar    G    A      0.5      1        2 
  16  chr16_54755570   Sample    G    A        0      0        2 
  16  chr16_54758314     AAsi    A    G        0      0        2 
  16  chr16_54758314     AKia    A    G        0      0        2 
  16  chr16_54758314     AOna    A    G        0      0        2 
  16  chr16_54758314     ASom    A    G        0      0        2 
  16  chr16_54758314     HCab    A    G        0      0        2 
  16  chr16_54758314     HPrz    A    G        0      0        2 
  16  chr16_54758314     ZBoe    A    G      0.5      1        2 
  16  chr16_54758314     ZGre    A    G        0      0        2 
  16  chr16_54758314     ZHar    A    G        0      0        2 
  16  chr16_54758314   Sample    A    G        0      0        2 
  16  chr16_54768872     AAsi    T    C        0      0        2 
  16  chr16_54768872     AKia    T    C        0      0        2 
  16  chr16_54768872     AOna    T    C        0      0        2 
  16  chr16_54768872     ASom    T    C        0      0        2 
  16  chr16_54768872     HCab    T    C        0      0        2 
  16  chr16_54768872     HPrz    T    C        0      0        2 
  16  chr16_54768872     ZBoe    T    C        0      0        2 
  16  chr16_54768872     ZGre    T    C        0      0        2 
  16  chr16_54768872     ZHar    T    C      0.5      1        2 
  16  chr16_54768872   Sample    T    C        0      0        2 
  16  chr16_54777772     AAsi    T    G        0      0        2 
  16  chr16_54777772     AKia    T    G        0      0        2 
  16  chr16_54777772     AOna    T    G      0.5      1        2 
  16  chr16_54777772     ASom    T    G        0      0        2 
  16  chr16_54777772     HCab    T    G        0      0        2 
  16  chr16_54777772     HPrz    T    G        0      0        2 
  16  chr16_54777772     ZBoe    T    G        0      0        2 
  16  chr16_54777772     ZGre    T    G        0      0        2 
  16  chr16_54777772     ZHar    T    G        0      0        2 
  16  chr16_54777772   Sample    T    G        0      0        2 
  16  chr16_54777941     AAsi    G    C        1      2        2 
  16  chr16_54777941     AKia    G    C        0      0        2 
  16  chr16_54777941     AOna    G    C        0      0        2 
  16  chr16_54777941     ASom    G    C        1      2        2 
  16  chr16_54777941     HCab    G    C        0      0        2 
  16  chr16_54777941     HPrz    G    C        0      0        2 
  16  chr16_54777941     ZBoe    G    C        0      0        2 
  16  chr16_54777941     ZGre    G    C        0      0        2 
  16  chr16_54777941     ZHar    G    C        0      0        2 
  16  chr16_54777941   Sample    G    C        1      2        2 
  16  chr16_54781176     AAsi    A    G        0      0        2 
  16  chr16_54781176     AKia    A    G        0      0        2 
  16  chr16_54781176     AOna    A    G        0      0        2 
  16  chr16_54781176     ASom    A    G        0      0        2 
  16  chr16_54781176     HCab    A    G        0      0        2 
  16  chr16_54781176     HPrz    A    G        0      0        2 
  16  chr16_54781176     ZBoe    A    G        0      0        2 
  16  chr16_54781176     ZGre    A    G        0      0        2 
  16  chr16_54781176     ZHar    A    G      0.5      1        2 
  16  chr16_54781176   Sample    A    G        0      0        2 
  16  chr16_54782681     AAsi    A    G        0      0        2 
  16  chr16_54782681     AKia    A    G        0      0        2 
  16  chr16_54782681     AOna    A    G        0      0        2 
  16  chr16_54782681     ASom    A    G        0      0        2 
  16  chr16_54782681     HCab    A    G        0      0        2 
  16  chr16_54782681     HPrz    A    G        0      0        2 
  16  chr16_54782681     ZBoe    A    G      0.5      1        2 
  16  chr16_54782681     ZGre    A    G        0      0        2 
  16  chr16_54782681     ZHar    A    G        0      0        2 
  16  chr16_54782681   Sample    A    G        0      0        2 
  16  chr16_54786500     AAsi    A    G        0      0        2 
  16  chr16_54786500     AKia    A    G        0      0        2 
  16  chr16_54786500     AOna    A    G        0      0        2 
  16  chr16_54786500     ASom    A    G        0      0        2 
  16  chr16_54786500     HCab    A    G        1      2        2 
  16  chr16_54786500     HPrz    A    G        1      2        2 
  16  chr16_54786500     ZBoe    A    G        0      0        2 
  16  chr16_54786500     ZGre    A    G        0      0        2 
  16  chr16_54786500     ZHar    A    G        0      0        2 
  16  chr16_54786500   Sample    A    G        0      0        2 
  16  chr16_54788029     AAsi    C    T        0      0        2 
  16  chr16_54788029     AKia    C    T        0      0        2 
  16  chr16_54788029     AOna    C    T        0      0        2 
  16  chr16_54788029     ASom    C    T        0      0        2 
  16  chr16_54788029     HCab    C    T        1      2        2 
  16  chr16_54788029     HPrz    C    T        1      2        2 
  16  chr16_54788029     ZBoe    C    T        0      0        2 
  16  chr16_54788029     ZGre    C    T        0      0        2 
  16  chr16_54788029     ZHar    C    T        0      0        2 
  16  chr16_54788029   Sample    C    T        0      0        2 
  16  chr16_54790316     AAsi    G    A        0      0        2 
  16  chr16_54790316     AKia    G    A        0      0        2 
  16  chr16_54790316     AOna    G    A        0      0        2 
  16  chr16_54790316     ASom    G    A        0      0        2 
  16  chr16_54790316     HCab    G    A        0      0        2 
  16  chr16_54790316     HPrz    G    A        0      0        2 
  16  chr16_54790316     ZBoe    G    A        0      0        2 
  16  chr16_54790316     ZGre    G    A        1      2        2 
  16  chr16_54790316     ZHar    G    A        0      0        2 
  16  chr16_54790316   Sample    G    A        0      0        2 
  16  chr16_54791461     AAsi    G    A        0      0        2 
  16  chr16_54791461     AKia    G    A        0      0        2 
  16  chr16_54791461     AOna    G    A        0      0        2 
  16  chr16_54791461     ASom    G    A        0      0        2 
  16  chr16_54791461     HCab    G    A        1      2        2 
  16  chr16_54791461     HPrz    G    A        1      2        2 
  16  chr16_54791461     ZBoe    G    A        0      0        2 
  16  chr16_54791461     ZGre    G    A        0      0        2 
  16  chr16_54791461     ZHar    G    A        0      0        2 
  16  chr16_54791461   Sample    G    A        0      0        2 
  16  chr16_54792667     AAsi    C    A        0      0        2 
  16  chr16_54792667     AKia    C    A        0      0        2 
  16  chr16_54792667     AOna    C    A        0      0        2 
  16  chr16_54792667     ASom    C    A        0      0        2 
  16  chr16_54792667     HCab    C    A        1      2        2 
  16  chr16_54792667     HPrz    C    A        1      2        2 
  16  chr16_54792667     ZBoe    C    A        0      0        2 
  16  chr16_54792667     ZGre    C    A        0      0        2 
  16  chr16_54792667     ZHar    C    A        0      0        2 
  16  chr16_54792667   Sample    C    A        0      0        2 
  16  chr16_54792695     AAsi    A    T        0      0        2 
  16  chr16_54792695     AKia    A    T        0      0        2 
  16  chr16_54792695     AOna    A    T        0      0        2 
  16  chr16_54792695     ASom    A    T        0      0        2 
  16  chr16_54792695     HCab    A    T      0.5      1        2 
  16  chr16_54792695     HPrz    A    T        0      0        2 
  16  chr16_54792695     ZBoe    A    T        0      0        2 
  16  chr16_54792695     ZGre    A    T        0      0        2 
  16  chr16_54792695     ZHar    A    T        0      0        2 
  16  chr16_54792695   Sample    A    T        0      0        2 
  16  chr16_54792762     AAsi    C    A        0      0        2 
  16  chr16_54792762     AKia    C    A        0      0        2 
  16  chr16_54792762     AOna    C    A        0      0        2 
  16  chr16_54792762     ASom    C    A        0      0        2 
  16  chr16_54792762     HCab    C    A        0      0        2 
  16  chr16_54792762     HPrz    C    A        0      0        2 
  16  chr16_54792762     ZBoe    C    A      0.5      1        2 
  16  chr16_54792762     ZGre    C    A        0      0        2 
  16  chr16_54792762     ZHar    C    A        0      0        2 
  16  chr16_54792762   Sample    C    A        0      0        2 
  16  chr16_54801568     AAsi    T    G        0      0        2 
  16  chr16_54801568     AKia    T    G        1      2        2 
  16  chr16_54801568     AOna    T    G      0.5      1        2 
  16  chr16_54801568     ASom    T    G        0      0        2 
  16  chr16_54801568     HCab    T    G        0      0        2 
  16  chr16_54801568     HPrz    T    G        0      0        2 
  16  chr16_54801568     ZBoe    T    G        0      0        2 
  16  chr16_54801568     ZGre    T    G        0      0        2 
  16  chr16_54801568     ZHar    T    G        0      0        2 
  16  chr16_54801568   Sample    T    G        0      0        2 
  16  chr16_54809659     AAsi    A    T        0      0        2 
  16  chr16_54809659     AKia    A    T        0      0        2 
  16  chr16_54809659     AOna    A    T        0      0        2 
  16  chr16_54809659     ASom    A    T        0      0        2 
  16  chr16_54809659     HCab    A    T      0.5      1        2 
  16  chr16_54809659     HPrz    A    T        1      2        2 
  16  chr16_54809659     ZBoe    A    T        0      0        2 
  16  chr16_54809659     ZGre    A    T        0      0        2 
  16  chr16_54809659     ZHar    A    T        0      0        2 
  16  chr16_54809659   Sample    A    T        0      0        2 
  16  chr16_54816071     AAsi    A    G        0      0        2 
  16  chr16_54816071     AKia    A    G        0      0        2 
  16  chr16_54816071     AOna    A    G        0      0        2 
  16  chr16_54816071     ASom    A    G        0      0        2 
  16  chr16_54816071     HCab    A    G        0      0        2 
  16  chr16_54816071     HPrz    A    G      0.5      1        2 
  16  chr16_54816071     ZBoe    A    G        0      0        2 
  16  chr16_54816071     ZGre    A    G        0      0        2 
  16  chr16_54816071     ZHar    A    G        0      0        2 
  16  chr16_54816071   Sample    A    G        0      0        2 
  16  chr16_54819697     AAsi    G    A        1      2        2 
  16  chr16_54819697     AKia    G    A        0      0        2 
  16  chr16_54819697     AOna    G    A        0      0        2 
  16  chr16_54819697     ASom    G    A        1      2        2 
  16  chr16_54819697     HCab    G    A        0      0        2 
  16  chr16_54819697     HPrz    G    A        0      0        2 
  16  chr16_54819697     ZBoe    G    A        0      0        2 
  16  chr16_54819697     ZGre    G    A        0      0        2 
  16  chr16_54819697     ZHar    G    A        0      0        2 
  16  chr16_54819697   Sample    G    A        1      2        2 
  16  chr16_54824589     AAsi    A    G        0      0        2 
  16  chr16_54824589     AKia    A    G        0      0        2 
  16  chr16_54824589     AOna    A    G        0      0        2 
  16  chr16_54824589     ASom    A    G        0      0        2 
  16  chr16_54824589     HCab    A    G        0      0        2 
  16  chr16_54824589     HPrz    A    G        0      0        2 
  16  chr16_54824589     ZBoe    A    G      0.5      1        2 
  16  chr16_54824589     ZGre    A    G        0      0        2 
  16  chr16_54824589     ZHar    A    G        0      0        2 
  16  chr16_54824589   Sample    A    G        0      0        2 
  16  chr16_54827282     AAsi    T    C        0      0        2 
  16  chr16_54827282     AKia    T    C        0      0        2 
  16  chr16_54827282     AOna    T    C        1      2        2 
  16  chr16_54827282     ASom    T    C        0      0        2 
  16  chr16_54827282     HCab    T    C        0      0        2 
  16  chr16_54827282     HPrz    T    C        0      0        2 
  16  chr16_54827282     ZBoe    T    C        0      0        2 
  16  chr16_54827282     ZGre    T    C        0      0        2 
  16  chr16_54827282     ZHar    T    C        1      2        2 
  16  chr16_54827282   Sample    T    C        0      0        2 
  16  chr16_54828437     AAsi    C    T        1      2        2 
  16  chr16_54828437     AKia    C    T        0      0        2 
  16  chr16_54828437     AOna    C    T        0      0        2 
  16  chr16_54828437     ASom    C    T        0      0        2 
  16  chr16_54828437     HCab    C    T        0      0        2 
  16  chr16_54828437     HPrz    C    T        0      0        2 
  16  chr16_54828437     ZBoe    C    T        0      0        2 
  16  chr16_54828437     ZGre    C    T        0      0        2 
  16  chr16_54828437     ZHar    C    T        0      0        2 
  16  chr16_54828437   Sample    C    T        1      2        2 
  16  chr16_54830086     AAsi    T    C        0      0        2 
  16  chr16_54830086     AKia    T    C        0      0        2 
  16  chr16_54830086     AOna    T    C        0      0        2 
  16  chr16_54830086     ASom    T    C        0      0        2 
  16  chr16_54830086     HCab    T    C        1      2        2 
  16  chr16_54830086     HPrz    T    C        1      2        2 
  16  chr16_54830086     ZBoe    T    C        0      0        2 
  16  chr16_54830086     ZGre    T    C        0      0        2 
  16  chr16_54830086     ZHar    T    C        0      0        2 
  16  chr16_54830086   Sample    T    C        0      0        2 
  16  chr16_54832080     AAsi    A    C        0      0        2 
  16  chr16_54832080     AKia    A    C        0      0        2 
  16  chr16_54832080     AOna    A    C        0      0        2 
  16  chr16_54832080     ASom    A    C        0      0        2 
  16  chr16_54832080     HCab    A    C        0      0        2 
  16  chr16_54832080     HPrz    A    C        0      0        2 
  16  chr16_54832080     ZBoe    A    C        0      0        2 
  16  chr16_54832080     ZGre    A    C        1      2        2 
  16  chr16_54832080     ZHar    A    C        0      0        2 
  16  chr16_54832080   Sample    A    C        0      0        2 
  16  chr16_54852398     AAsi    G    T        0      0        2 
  16  chr16_54852398     AKia    G    T        0      0        2 
  16  chr16_54852398     AOna    G    T        0      0        2 
  16  chr16_54852398     ASom    G    T        0      0        2 
  16  chr16_54852398     HCab    G    T      0.5      1        2 
  16  chr16_54852398     HPrz    G    T        0      0        2 
  16  chr16_54852398     ZBoe    G    T        0      0        2 
  16  chr16_54852398     ZGre    G    T        0      0        2 
  16  chr16_54852398     ZHar    G    T        0      0        2 
  16  chr16_54852398   Sample    G    T        0      0        2 
  16  chr16_54854018     AAsi    A    G        0      0        2 
  16  chr16_54854018     AKia    A    G        0      0        2 
  16  chr16_54854018     AOna    A    G      0.5      1        2 
  16  chr16_54854018     ASom    A    G        0      0        2 
  16  chr16_54854018     HCab    A    G        0      0        2 
  16  chr16_54854018     HPrz    A    G        0      0        2 
  16  chr16_54854018     ZBoe    A    G        0      0        2 
  16  chr16_54854018     ZGre    A    G        0      0        2 
  16  chr16_54854018     ZHar    A    G        0      0        2 
  16  chr16_54854018   Sample    A    G        0      0        2 
  16  chr16_54858158     AAsi    G    A        1      2        2 
  16  chr16_54858158     AKia    G    A        0      0        2 
  16  chr16_54858158     AOna    G    A        0      0        2 
  16  chr16_54858158     ASom    G    A        1      2        2 
  16  chr16_54858158     HCab    G    A        0      0        2 
  16  chr16_54858158     HPrz    G    A        0      0        2 
  16  chr16_54858158     ZBoe    G    A        0      0        2 
  16  chr16_54858158     ZGre    G    A        0      0        2 
  16  chr16_54858158     ZHar    G    A        0      0        2 
  16  chr16_54858158   Sample    G    A        1      2        2 
  16  chr16_54858387     AAsi    T    C        0      0        2 
  16  chr16_54858387     AKia    T    C        0      0        2 
  16  chr16_54858387     AOna    T    C        0      0        2 
  16  chr16_54858387     ASom    T    C        0      0        2 
  16  chr16_54858387     HCab    T    C        0      0        2 
  16  chr16_54858387     HPrz    T    C        0      0        2 
  16  chr16_54858387     ZBoe    T    C      0.5      1        2 
  16  chr16_54858387     ZGre    T    C        0      0        2 
  16  chr16_54858387     ZHar    T    C        0      0        2 
  16  chr16_54858387   Sample    T    C        0      0        2 
  16  chr16_54859025     AAsi    G    A        0      0        2 
  16  chr16_54859025     AKia    G    A        0      0        2 
  16  chr16_54859025     AOna    G    A        0      0        2 
  16  chr16_54859025     ASom    G    A        0      0        2 
  16  chr16_54859025     HCab    G    A        1      2        2 
  16  chr16_54859025     HPrz    G    A        1      2        2 
  16  chr16_54859025     ZBoe    G    A        0      0        2 
  16  chr16_54859025     ZGre    G    A        0      0        2 
  16  chr16_54859025     ZHar    G    A        0      0        2 
  16  chr16_54859025   Sample    G    A        0      0        2 
  16  chr16_54862267     AAsi    G    A        0      0        2 
  16  chr16_54862267     AKia    G    A        0      0        2 
  16  chr16_54862267     AOna    G    A        0      0        2 
  16  chr16_54862267     ASom    G    A        0      0        2 
  16  chr16_54862267     HCab    G    A        0      0        2 
  16  chr16_54862267     HPrz    G    A        0      0        2 
  16  chr16_54862267     ZBoe    G    A        1      2        2 
  16  chr16_54862267     ZGre    G    A        0      0        2 
  16  chr16_54862267     ZHar    G    A        0      0        2 
  16  chr16_54862267   Sample    G    A        0      0        2 
  16  chr16_54879849     AAsi    T    C        0      0        2 
  16  chr16_54879849     AKia    T    C        0      0        2 
  16  chr16_54879849     AOna    T    C        0      0        2 
  16  chr16_54879849     ASom    T    C        0      0        2 
  16  chr16_54879849     HCab    T    C        0      0        2 
  16  chr16_54879849     HPrz    T    C        0      0        2 
  16  chr16_54879849     ZBoe    T    C        0      0        2 
  16  chr16_54879849     ZGre    T    C        0      0        2 
  16  chr16_54879849     ZHar    T    C        1      2        2 
  16  chr16_54879849   Sample    T    C        0      0        2 
  16  chr16_54885596     AAsi    A    C        0      0        2 
  16  chr16_54885596     AKia    A    C        0      0        2 
  16  chr16_54885596     AOna    A    C        0      0        2 
  16  chr16_54885596     ASom    A    C        0      0        2 
  16  chr16_54885596     HCab    A    C        0      0        2 
  16  chr16_54885596     HPrz    A    C        0      0        2 
  16  chr16_54885596     ZBoe    A    C      0.5      1        2 
  16  chr16_54885596     ZGre    A    C        0      0        2 
  16  chr16_54885596     ZHar    A    C        0      0        2 
  16  chr16_54885596   Sample    A    C        0      0        2 
  16  chr16_54889293     AAsi    A    T        0      0        2 
  16  chr16_54889293     AKia    A    T        0      0        2 
  16  chr16_54889293     AOna    A    T        0      0        2 
  16  chr16_54889293     ASom    A    T        0      0        2 
  16  chr16_54889293     HCab    A    T        0      0        2 
  16  chr16_54889293     HPrz    A    T        0      0        2 
  16  chr16_54889293     ZBoe    A    T        0      0        2 
  16  chr16_54889293     ZGre    A    T        0      0        2 
  16  chr16_54889293     ZHar    A    T        1      2        2 
  16  chr16_54889293   Sample    A    T        0      0        2 
  16  chr16_54899738     AAsi    C    T        0      0        2 
  16  chr16_54899738     AKia    C    T        0      0        2 
  16  chr16_54899738     AOna    C    T        0      0        2 
  16  chr16_54899738     ASom    C    T        0      0        2 
  16  chr16_54899738     HCab    C    T      0.5      1        2 
  16  chr16_54899738     HPrz    C    T        0      0        2 
  16  chr16_54899738     ZBoe    C    T        0      0        2 
  16  chr16_54899738     ZGre    C    T        0      0        2 
  16  chr16_54899738     ZHar    C    T        0      0        2 
  16  chr16_54899738   Sample    C    T        0      0        2 
  16  chr16_54914253     AAsi    A    T        0      0        2 
  16  chr16_54914253     AKia    A    T        0      0        2 
  16  chr16_54914253     AOna    A    T        0      0        2 
  16  chr16_54914253     ASom    A    T        0      0        2 
  16  chr16_54914253     HCab    A    T        0      0        2 
  16  chr16_54914253     HPrz    A    T      0.5      1        2 
  16  chr16_54914253     ZBoe    A    T        0      0        2 
  16  chr16_54914253     ZGre    A    T        0      0        2 
  16  chr16_54914253     ZHar    A    T        0      0        2 
  16  chr16_54914253   Sample    A    T        0      0        2 
  16  chr16_54916949     AAsi    T    C      0.5      1        2 
  16  chr16_54916949     AKia    T    C        0      0        2 
  16  chr16_54916949     AOna    T    C        0      0        2 
  16  chr16_54916949     ASom    T    C      0.5      1        2 
  16  chr16_54916949     HCab    T    C        0      0        2 
  16  chr16_54916949     HPrz    T    C        0      0        2 
  16  chr16_54916949     ZBoe    T    C        0      0        2 
  16  chr16_54916949     ZGre    T    C        0      0        2 
  16  chr16_54916949     ZHar    T    C        0      0        2 
  16  chr16_54916949   Sample    T    C        1      2        2 
  16  chr16_54922477     AAsi    G    A        0      0        2 
  16  chr16_54922477     AKia    G    A        0      0        2 
  16  chr16_54922477     AOna    G    A        0      0        2 
  16  chr16_54922477     ASom    G    A        0      0        2 
  16  chr16_54922477     HCab    G    A        0      0        2 
  16  chr16_54922477     HPrz    G    A        0      0        2 
  16  chr16_54922477     ZBoe    G    A        1      2        2 
  16  chr16_54922477     ZGre    G    A        0      0        2 
  16  chr16_54922477     ZHar    G    A        0      0        2 
  16  chr16_54922477   Sample    G    A        0      0        2 
  16  chr16_54924903     AAsi    C    T        0      0        2 
  16  chr16_54924903     AKia    C    T        0      0        2 
  16  chr16_54924903     AOna    C    T        0      0        2 
  16  chr16_54924903     ASom    C    T        0      0        2 
  16  chr16_54924903     HCab    C    T        1      2        2 
  16  chr16_54924903     HPrz    C    T        1      2        2 
  16  chr16_54924903     ZBoe    C    T        0      0        2 
  16  chr16_54924903     ZGre    C    T        0      0        2 
  16  chr16_54924903     ZHar    C    T        0      0        2 
  16  chr16_54924903   Sample    C    T        0      0        2 
  16  chr16_54937330     AAsi    A    G        0      0        2 
  16  chr16_54937330     AKia    A    G        0      0        2 
  16  chr16_54937330     AOna    A    G        0      0        2 
  16  chr16_54937330     ASom    A    G        0      0        2 
  16  chr16_54937330     HCab    A    G      0.5      1        2 
  16  chr16_54937330     HPrz    A    G        0      0        2 
  16  chr16_54937330     ZBoe    A    G        0      0        2 
  16  chr16_54937330     ZGre    A    G        0      0        2 
  16  chr16_54937330     ZHar    A    G        0      0        2 
  16  chr16_54937330   Sample    A    G        0      0        2 
  16  chr16_54940637     AAsi    G    A        0      0        2 
  16  chr16_54940637     AKia    G    A        0      0        2 
  16  chr16_54940637     AOna    G    A        0      0        2 
  16  chr16_54940637     ASom    G    A        0      0        2 
  16  chr16_54940637     HCab    G    A        0      0        2 
  16  chr16_54940637     HPrz    G    A        0      0        2 
  16  chr16_54940637     ZBoe    G    A      0.5      1        2 
  16  chr16_54940637     ZGre    G    A        0      0        2 
  16  chr16_54940637     ZHar    G    A        0      0        2 
  16  chr16_54940637   Sample    G    A        0      0        2 
  16  chr16_54952887     AAsi    A    G        0      0        2 
  16  chr16_54952887     AKia    A    G        1      2        2 
  16  chr16_54952887     AOna    A    G        1      2        2 
  16  chr16_54952887     ASom    A    G        0      0        2 
  16  chr16_54952887     HCab    A    G        0      0        2 
  16  chr16_54952887     HPrz    A    G        0      0        2 
  16  chr16_54952887     ZBoe    A    G        0      0        2 
  16  chr16_54952887     ZGre    A    G        0      0        2 
  16  chr16_54952887     ZHar    A    G        0      0        2 
  16  chr16_54952887   Sample    A    G        0      0        2 
  16  chr16_54973312     AAsi    A    G        0      0        2 
  16  chr16_54973312     AKia    A    G        0      0        2 
  16  chr16_54973312     AOna    A    G        0      0        2 
  16  chr16_54973312     ASom    A    G        0      0        2 
  16  chr16_54973312     HCab    A    G        0      0        2 
  16  chr16_54973312     HPrz    A    G        0      0        2 
  16  chr16_54973312     ZBoe    A    G        0      0        2 
  16  chr16_54973312     ZGre    A    G        0      0        2 
  16  chr16_54973312     ZHar    A    G      0.5      1        2 
  16  chr16_54973312   Sample    A    G        0      0        2 
  16  chr16_54977418     AAsi    C    T        0      0        2 
  16  chr16_54977418     AKia    C    T        0      0        2 
  16  chr16_54977418     AOna    C    T        0      0        2 
  16  chr16_54977418     ASom    C    T        0      0        2 
  16  chr16_54977418     HCab    C    T        0      0        2 
  16  chr16_54977418     HPrz    C    T        0      0        2 
  16  chr16_54977418     ZBoe    C    T        1      2        2 
  16  chr16_54977418     ZGre    C    T        1      2        2 
  16  chr16_54977418     ZHar    C    T        1      2        2 
  16  chr16_54977418   Sample    C    T        0      0        2 
  16  chr16_54979089     AAsi    G    T        0      0        2 
  16  chr16_54979089     AKia    G    T        0      0        2 
  16  chr16_54979089     AOna    G    T        0      0        2 
  16  chr16_54979089     ASom    G    T        0      0        2 
  16  chr16_54979089     HCab    G    T        1      2        2 
  16  chr16_54979089     HPrz    G    T        1      2        2 
  16  chr16_54979089     ZBoe    G    T        0      0        2 
  16  chr16_54979089     ZGre    G    T        0      0        2 
  16  chr16_54979089     ZHar    G    T        0      0        2 
  16  chr16_54979089   Sample    G    T        0      0        2 
  16  chr16_54989799     AAsi    C    A        0      0        2 
  16  chr16_54989799     AKia    C    A        0      0        2 
  16  chr16_54989799     AOna    C    A        0      0        2 
  16  chr16_54989799     ASom    C    A        0      0        2 
  16  chr16_54989799     HCab    C    A        0      0        2 
  16  chr16_54989799     HPrz    C    A        0      0        2 
  16  chr16_54989799     ZBoe    C    A        0      0        2 
  16  chr16_54989799     ZGre    C    A        0      0        2 
  16  chr16_54989799     ZHar    C    A      0.5      1        2 
  16  chr16_54989799   Sample    C    A        0      0        2 
  16  chr16_54991949     AAsi    A    G        0      0        2 
  16  chr16_54991949     AKia    A    G        0      0        2 
  16  chr16_54991949     AOna    A    G        0      0        2 
  16  chr16_54991949     ASom    A    G        0      0        2 
  16  chr16_54991949     HCab    A    G        1      2        2 
  16  chr16_54991949     HPrz    A    G        1      2        2 
  16  chr16_54991949     ZBoe    A    G        0      0        2 
  16  chr16_54991949     ZGre    A    G        0      0        2 
  16  chr16_54991949     ZHar    A    G        0      0        2 
  16  chr16_54991949   Sample    A    G        0      0        2 
  16  chr16_54994712     AAsi    A    G        0      0        2 
  16  chr16_54994712     AKia    A    G        0      0        2 
  16  chr16_54994712     AOna    A    G      0.5      1        2 
  16  chr16_54994712     ASom    A    G        0      0        2 
  16  chr16_54994712     HCab    A    G        0      0        2 
  16  chr16_54994712     HPrz    A    G        0      0        2 
  16  chr16_54994712     ZBoe    A    G        0      0        2 
  16  chr16_54994712     ZGre    A    G        0      0        2 
  16  chr16_54994712     ZHar    A    G        0      0        2 
  16  chr16_54994712   Sample    A    G        0      0        2 
  16  chr16_54999274     AAsi    G    A        0      0        2 
  16  chr16_54999274     AKia    G    A        0      0        2 
  16  chr16_54999274     AOna    G    A      0.5      1        2 
  16  chr16_54999274     ASom    G    A        0      0        2 
  16  chr16_54999274     HCab    G    A        0      0        2 
  16  chr16_54999274     HPrz    G    A        0      0        2 
  16  chr16_54999274     ZBoe    G    A        0      0        2 
  16  chr16_54999274     ZGre    G    A        0      0        2 
  16  chr16_54999274     ZHar    G    A        0      0        2 
  16  chr16_54999274   Sample    G    A        0      0        2 
  16  chr16_55003202     AAsi    T    C      0.5      1        2 
  16  chr16_55003202     AKia    T    C        0      0        2 
  16  chr16_55003202     AOna    T    C        0      0        2 
  16  chr16_55003202     ASom    T    C        1      2        2 
  16  chr16_55003202     HCab    T    C        0      0        2 
  16  chr16_55003202     HPrz    T    C        0      0        2 
  16  chr16_55003202     ZBoe    T    C        0      0        2 
  16  chr16_55003202     ZGre    T    C        0      0        2 
  16  chr16_55003202     ZHar    T    C        0      0        2 
  16  chr16_55003202   Sample    T    C        0      0        2 
  16  chr16_55017253     AAsi    C    T        1      2        2 
  16  chr16_55017253     AKia    C    T        0      0        2 
  16  chr16_55017253     AOna    C    T        0      0        2 
  16  chr16_55017253     ASom    C    T        0      0        2 
  16  chr16_55017253     HCab    C    T        0      0        2 
  16  chr16_55017253     HPrz    C    T        0      0        2 
  16  chr16_55017253     ZBoe    C    T        0      0        2 
  16  chr16_55017253     ZGre    C    T        0      0        2 
  16  chr16_55017253     ZHar    C    T        0      0        2 
  16  chr16_55017253   Sample    C    T        1      2        2 
  16  chr16_55026554     AAsi    G    A      0.5      1        2 
  16  chr16_55026554     AKia    G    A        0      0        2 
  16  chr16_55026554     AOna    G    A        0      0        2 
  16  chr16_55026554     ASom    G    A        0      0        2 
  16  chr16_55026554     HCab    G    A        0      0        2 
  16  chr16_55026554     HPrz    G    A        0      0        2 
  16  chr16_55026554     ZBoe    G    A        0      0        2 
  16  chr16_55026554     ZGre    G    A        0      0        2 
  16  chr16_55026554     ZHar    G    A        0      0        2 
  16  chr16_55026554   Sample    G    A        0      0        2 
  16  chr16_55029601     AAsi    T    C        0      0        2 
  16  chr16_55029601     AKia    T    C        0      0        2 
  16  chr16_55029601     AOna    T    C        0      0        2 
  16  chr16_55029601     ASom    T    C        0      0        2 
  16  chr16_55029601     HCab    T    C        0      0        2 
  16  chr16_55029601     HPrz    T    C        0      0        2 
  16  chr16_55029601     ZBoe    T    C        0      0        2 
  16  chr16_55029601     ZGre    T    C        0      0        2 
  16  chr16_55029601     ZHar    T    C        1      2        2 
  16  chr16_55029601   Sample    T    C        0      0        2 
  16  chr16_55034066     AAsi    C    T        1      2        2 
  16  chr16_55034066     AKia    C    T        0      0        2 
  16  chr16_55034066     AOna    C    T        0      0        2 
  16  chr16_55034066     ASom    C    T        0      0        2 
  16  chr16_55034066     HCab    C    T        0      0        2 
  16  chr16_55034066     HPrz    C    T        0      0        2 
  16  chr16_55034066     ZBoe    C    T        0      0        2 
  16  chr16_55034066     ZGre    C    T        0      0        2 
  16  chr16_55034066     ZHar    C    T        0      0        2 
  16  chr16_55034066   Sample    C    T        0      0        2 
  16  chr16_55035674     AAsi    G    T        0      0        2 
  16  chr16_55035674     AKia    G    T        0      0        2 
  16  chr16_55035674     AOna    G    T        0      0        2 
  16  chr16_55035674     ASom    G    T        0      0        2 
  16  chr16_55035674     HCab    G    T        0      0        2 
  16  chr16_55035674     HPrz    G    T        0      0        2 
  16  chr16_55035674     ZBoe    G    T        0      0        2 
  16  chr16_55035674     ZGre    G    T        1      2        2 
  16  chr16_55035674     ZHar    G    T        0      0        2 
  16  chr16_55035674   Sample    G    T        0      0        2 
  16  chr16_55044965     AAsi    G    A        0      0        2 
  16  chr16_55044965     AKia    G    A        0      0        2 
  16  chr16_55044965     AOna    G    A        0      0        2 
  16  chr16_55044965     ASom    G    A        0      0        2 
  16  chr16_55044965     HCab    G    A        0      0        2 
  16  chr16_55044965     HPrz    G    A        0      0        2 
  16  chr16_55044965     ZBoe    G    A      0.5      1        2 
  16  chr16_55044965     ZGre    G    A        0      0        2 
  16  chr16_55044965     ZHar    G    A        0      0        2 
  16  chr16_55044965   Sample    G    A        0      0        2 
  16  chr16_55045524     AAsi    T    C        0      0        2 
  16  chr16_55045524     AKia    T    C        0      0        2 
  16  chr16_55045524     AOna    T    C        0      0        2 
  16  chr16_55045524     ASom    T    C        0      0        2 
  16  chr16_55045524     HCab    T    C        0      0        2 
  16  chr16_55045524     HPrz    T    C        0      0        2 
  16  chr16_55045524     ZBoe    T    C        0      0        2 
  16  chr16_55045524     ZGre    T    C        0      0        2 
  16  chr16_55045524     ZHar    T    C      0.5      1        2 
  16  chr16_55045524   Sample    T    C        0      0        2 
  16  chr16_55052026     AAsi    T    C        0      0        2 
  16  chr16_55052026     AKia    T    C        0      0        2 
  16  chr16_55052026     AOna    T    C        0      0        2 
  16  chr16_55052026     ASom    T    C        0      0        2 
  16  chr16_55052026     HCab    T    C        1      2        2 
  16  chr16_55052026     HPrz    T    C        1      2        2 
  16  chr16_55052026     ZBoe    T    C        0      0        2 
  16  chr16_55052026     ZGre    T    C        0      0        2 
  16  chr16_55052026     ZHar    T    C        0      0        2 
  16  chr16_55052026   Sample    T    C        0      0        2 
  16  chr16_55052860     AAsi    C    T        0      0        2 
  16  chr16_55052860     AKia    C    T        0      0        2 
  16  chr16_55052860     AOna    C    T      0.5      1        2 
  16  chr16_55052860     ASom    C    T        0      0        2 
  16  chr16_55052860     HCab    C    T        0      0        2 
  16  chr16_55052860     HPrz    C    T        0      0        2 
  16  chr16_55052860     ZBoe    C    T        0      0        2 
  16  chr16_55052860     ZGre    C    T        0      0        2 
  16  chr16_55052860     ZHar    C    T        0      0        2 
  16  chr16_55052860   Sample    C    T        0      0        2 
  16  chr16_55059814     AAsi    A    C        0      0        2 
  16  chr16_55059814     AKia    A    C        0      0        2 
  16  chr16_55059814     AOna    A    C        0      0        2 
  16  chr16_55059814     ASom    A    C        0      0        2 
  16  chr16_55059814     HCab    A    C        0      0        2 
  16  chr16_55059814     HPrz    A    C      0.5      1        2 
  16  chr16_55059814     ZBoe    A    C        0      0        2 
  16  chr16_55059814     ZGre    A    C        0      0        2 
  16  chr16_55059814     ZHar    A    C        0      0        2 
  16  chr16_55059814   Sample    A    C        0      0        2 
  16  chr16_55067342     AAsi    A    G        0      0        2 
  16  chr16_55067342     AKia    A    G        0      0        2 
  16  chr16_55067342     AOna    A    G        0      0        2 
  16  chr16_55067342     ASom    A    G        0      0        2 
  16  chr16_55067342     HCab    A    G        0      0        2 
  16  chr16_55067342     HPrz    A    G        0      0        2 
  16  chr16_55067342     ZBoe    A    G        0      0        2 
  16  chr16_55067342     ZGre    A    G        0      0        2 
  16  chr16_55067342     ZHar    A    G      0.5      1        2 
  16  chr16_55067342   Sample    A    G        0      0        2 
  16  chr16_55067575     AAsi    G    A        0      0        2 
  16  chr16_55067575     AKia    G    A        0      0        2 
  16  chr16_55067575     AOna    G    A        0      0        2 
  16  chr16_55067575     ASom    G    A        1      2        2 
  16  chr16_55067575     HCab    G    A        0      0        2 
  16  chr16_55067575     HPrz    G    A        0      0        2 
  16  chr16_55067575     ZBoe    G    A        0      0        2 
  16  chr16_55067575     ZGre    G    A        0      0        2 
  16  chr16_55067575     ZHar    G    A        0      0        2 
  16  chr16_55067575   Sample    G    A        0      0        2 
  16  chr16_55068576     AAsi    A    G        0      0        2 
  16  chr16_55068576     AKia    A    G        0      0        2 
  16  chr16_55068576     AOna    A    G        0      0        2 
  16  chr16_55068576     ASom    A    G        0      0        2 
  16  chr16_55068576     HCab    A    G      0.5      1        2 
  16  chr16_55068576     HPrz    A    G        0      0        2 
  16  chr16_55068576     ZBoe    A    G        0      0        2 
  16  chr16_55068576     ZGre    A    G        0      0        2 
  16  chr16_55068576     ZHar    A    G        0      0        2 
  16  chr16_55068576   Sample    A    G        0      0        2 
  16  chr16_55075600     AAsi    T    C        0      0        2 
  16  chr16_55075600     AKia    T    C        0      0        2 
  16  chr16_55075600     AOna    T    C        0      0        2 
  16  chr16_55075600     ASom    T    C        0      0        2 
  16  chr16_55075600     HCab    T    C        1      2        2 
  16  chr16_55075600     HPrz    T    C        1      2        2 
  16  chr16_55075600     ZBoe    T    C        0      0        2 
  16  chr16_55075600     ZGre    T    C        0      0        2 
  16  chr16_55075600     ZHar    T    C        0      0        2 
  16  chr16_55075600   Sample    T    C        0      0        2 
  16  chr16_55076572     AAsi    T    C        0      0        2 
  16  chr16_55076572     AKia    T    C      0.5      1        2 
  16  chr16_55076572     AOna    T    C        0      0        2 
  16  chr16_55076572     ASom    T    C        0      0        2 
  16  chr16_55076572     HCab    T    C        0      0        2 
  16  chr16_55076572     HPrz    T    C        0      0        2 
  16  chr16_55076572     ZBoe    T    C        0      0        2 
  16  chr16_55076572     ZGre    T    C        0      0        2 
  16  chr16_55076572     ZHar    T    C        0      0        2 
  16  chr16_55076572   Sample    T    C        0      0        2 
  16  chr16_55077827     AAsi    A    G        0      0        2 
  16  chr16_55077827     AKia    A    G        0      0        2 
  16  chr16_55077827     AOna    A    G        0      0        2 
  16  chr16_55077827     ASom    A    G        0      0        2 
  16  chr16_55077827     HCab    A    G        0      0        2 
  16  chr16_55077827     HPrz    A    G        0      0        2 
  16  chr16_55077827     ZBoe    A    G        0      0        2 
  16  chr16_55077827     ZGre    A    G        1      2        2 
  16  chr16_55077827     ZHar    A    G        0      0        2 
  16  chr16_55077827   Sample    A    G        0      0        2 
  16  chr16_55083043     AAsi    G    C        0      0        2 
  16  chr16_55083043     AKia    G    C        0      0        2 
  16  chr16_55083043     AOna    G    C        0      0        2 
  16  chr16_55083043     ASom    G    C        0      0        2 
  16  chr16_55083043     HCab    G    C        0      0        2 
  16  chr16_55083043     HPrz    G    C        0      0        2 
  16  chr16_55083043     ZBoe    G    C        1      2        2 
  16  chr16_55083043     ZGre    G    C        0      0        2 
  16  chr16_55083043     ZHar    G    C        0      0        2 
  16  chr16_55083043   Sample    G    C        0      0        2 
  16  chr16_55098239     AAsi    A    G      0.5      1        2 
  16  chr16_55098239     AKia    A    G        0      0        2 
  16  chr16_55098239     AOna    A    G        0      0        2 
  16  chr16_55098239     ASom    A    G        0      0        2 
  16  chr16_55098239     HCab    A    G        0      0        2 
  16  chr16_55098239     HPrz    A    G        0      0        2 
  16  chr16_55098239     ZBoe    A    G        0      0        2 
  16  chr16_55098239     ZGre    A    G        0      0        2 
  16  chr16_55098239     ZHar    A    G        0      0        2 
  16  chr16_55098239   Sample    A    G        1      2        2 
  16  chr16_55104502     AAsi    G    C        0      0        2 
  16  chr16_55104502     AKia    G    C        0      0        2 
  16  chr16_55104502     AOna    G    C        0      0        2 
  16  chr16_55104502     ASom    G    C        0      0        2 
  16  chr16_55104502     HCab    G    C        0      0        2 
  16  chr16_55104502     HPrz    G    C        0      0        2 
  16  chr16_55104502     ZBoe    G    C        0      0        2 
  16  chr16_55104502     ZGre    G    C        1      2        2 
  16  chr16_55104502     ZHar    G    C        0      0        2 
  16  chr16_55104502   Sample    G    C        0      0        2 
  16  chr16_55109488     AAsi    A    G        0      0        2 
  16  chr16_55109488     AKia    A    G        0      0        2 
  16  chr16_55109488     AOna    A    G        0      0        2 
  16  chr16_55109488     ASom    A    G        0      0        2 
  16  chr16_55109488     HCab    A    G        0      0        2 
  16  chr16_55109488     HPrz    A    G      0.5      1        2 
  16  chr16_55109488     ZBoe    A    G        0      0        2 
  16  chr16_55109488     ZGre    A    G        0      0        2 
  16  chr16_55109488     ZHar    A    G        0      0        2 
  16  chr16_55109488   Sample    A    G        0      0        2 
  16  chr16_55110261     AAsi    C    T        0      0        2 
  16  chr16_55110261     AKia    C    T        0      0        2 
  16  chr16_55110261     AOna    C    T        0      0        2 
  16  chr16_55110261     ASom    C    T        0      0        2 
  16  chr16_55110261     HCab    C    T        0      0        2 
  16  chr16_55110261     HPrz    C    T        0      0        2 
  16  chr16_55110261     ZBoe    C    T        1      2        2 
  16  chr16_55110261     ZGre    C    T        0      0        2 
  16  chr16_55110261     ZHar    C    T        0      0        2 
  16  chr16_55110261   Sample    C    T        0      0        2 
  16  chr16_55113649     AAsi    G    A        0      0        2 
  16  chr16_55113649     AKia    G    A        0      0        2 
  16  chr16_55113649     AOna    G    A        0      0        2 
  16  chr16_55113649     ASom    G    A        0      0        2 
  16  chr16_55113649     HCab    G    A        1      2        2 
  16  chr16_55113649     HPrz    G    A        1      2        2 
  16  chr16_55113649     ZBoe    G    A        0      0        2 
  16  chr16_55113649     ZGre    G    A        0      0        2 
  16  chr16_55113649     ZHar    G    A        0      0        2 
  16  chr16_55113649   Sample    G    A        0      0        2 
  16  chr16_55116020     AAsi    T    C        0      0        2 
  16  chr16_55116020     AKia    T    C        0      0        2 
  16  chr16_55116020     AOna    T    C        0      0        2 
  16  chr16_55116020     ASom    T    C        0      0        2 
  16  chr16_55116020     HCab    T    C        1      2        2 
  16  chr16_55116020     HPrz    T    C        1      2        2 
  16  chr16_55116020     ZBoe    T    C        0      0        2 
  16  chr16_55116020     ZGre    T    C        0      0        2 
  16  chr16_55116020     ZHar    T    C        0      0        2 
  16  chr16_55116020   Sample    T    C        0      0        2 
  16  chr16_55116082     AAsi    G    T        0      0        2 
  16  chr16_55116082     AKia    G    T        0      0        2 
  16  chr16_55116082     AOna    G    T        0      0        2 
  16  chr16_55116082     ASom    G    T        1      2        2 
  16  chr16_55116082     HCab    G    T        0      0        2 
  16  chr16_55116082     HPrz    G    T        0      0        2 
  16  chr16_55116082     ZBoe    G    T        0      0        2 
  16  chr16_55116082     ZGre    G    T        0      0        2 
  16  chr16_55116082     ZHar    G    T        0      0        2 
  16  chr16_55116082   Sample    G    T        1      2        2 
  16  chr16_55122489     AAsi    T    C        0      0        2 
  16  chr16_55122489     AKia    T    C        0      0        2 
  16  chr16_55122489     AOna    T    C        0      0        2 
  16  chr16_55122489     ASom    T    C        0      0        2 
  16  chr16_55122489     HCab    T    C        0      0        2 
  16  chr16_55122489     HPrz    T    C        0      0        2 
  16  chr16_55122489     ZBoe    T    C        0      0        2 
  16  chr16_55122489     ZGre    T    C        0      0        2 
  16  chr16_55122489     ZHar    T    C      0.5      1        2 
  16  chr16_55122489   Sample    T    C        0      0        2 
  16  chr16_55127670     AAsi    T    C        0      0        2 
  16  chr16_55127670     AKia    T    C        0      0        2 
  16  chr16_55127670     AOna    T    C        1      2        2 
  16  chr16_55127670     ASom    T    C        0      0        2 
  16  chr16_55127670     HCab    T    C        0      0        2 
  16  chr16_55127670     HPrz    T    C        0      0        2 
  16  chr16_55127670     ZBoe    T    C        0      0        2 
  16  chr16_55127670     ZGre    T    C        0      0        2 
  16  chr16_55127670     ZHar    T    C        0      0        2 
  16  chr16_55127670   Sample    T    C        0      0        2 
  16  chr16_55134307     AAsi    C    T        0      0        2 
  16  chr16_55134307     AKia    C    T        0      0        2 
  16  chr16_55134307     AOna    C    T        0      0        2 
  16  chr16_55134307     ASom    C    T        0      0        2 
  16  chr16_55134307     HCab    C    T        1      2        2 
  16  chr16_55134307     HPrz    C    T        1      2        2 
  16  chr16_55134307     ZBoe    C    T        0      0        2 
  16  chr16_55134307     ZGre    C    T        0      0        2 
  16  chr16_55134307     ZHar    C    T        0      0        2 
  16  chr16_55134307   Sample    C    T        0      0        2 
  16  chr16_55139494     AAsi    C    A        0      0        2 
  16  chr16_55139494     AKia    C    A        1      2        2 
  16  chr16_55139494     AOna    C    A        1      2        2 
  16  chr16_55139494     ASom    C    A        0      0        2 
  16  chr16_55139494     HCab    C    A        0      0        2 
  16  chr16_55139494     HPrz    C    A        0      0        2 
  16  chr16_55139494     ZBoe    C    A        0      0        2 
  16  chr16_55139494     ZGre    C    A        0      0        2 
  16  chr16_55139494     ZHar    C    A        0      0        2 
  16  chr16_55139494   Sample    C    A        0      0        2 
  16  chr16_55140406     AAsi    T    C        0      0        2 
  16  chr16_55140406     AKia    T    C        0      0        2 
  16  chr16_55140406     AOna    T    C        0      0        2 
  16  chr16_55140406     ASom    T    C        0      0        2 
  16  chr16_55140406     HCab    T    C      0.5      1        2 
  16  chr16_55140406     HPrz    T    C      0.5      1        2 
  16  chr16_55140406     ZBoe    T    C        0      0        2 
  16  chr16_55140406     ZGre    T    C        0      0        2 
  16  chr16_55140406     ZHar    T    C        0      0        2 
  16  chr16_55140406   Sample    T    C        0      0        2 
  16  chr16_55166258     AAsi    C    A        0      0        2 
  16  chr16_55166258     AKia    C    A        0      0        2 
  16  chr16_55166258     AOna    C    A        1      2        2 
  16  chr16_55166258     ASom    C    A        0      0        2 
  16  chr16_55166258     HCab    C    A        0      0        2 
  16  chr16_55166258     HPrz    C    A        0      0        2 
  16  chr16_55166258     ZBoe    C    A        0      0        2 
  16  chr16_55166258     ZGre    C    A        0      0        2 
  16  chr16_55166258     ZHar    C    A        0      0        2 
  16  chr16_55166258   Sample    C    A        0      0        2 
  16  chr16_55167206     AAsi    T    A        0      0        2 
  16  chr16_55167206     AKia    T    A        0      0        2 
  16  chr16_55167206     AOna    T    A        0      0        2 
  16  chr16_55167206     ASom    T    A        0      0        2 
  16  chr16_55167206     HCab    T    A        0      0        2 
  16  chr16_55167206     HPrz    T    A        0      0        2 
  16  chr16_55167206     ZBoe    T    A        0      0        2 
  16  chr16_55167206     ZGre    T    A        1      2        2 
  16  chr16_55167206     ZHar    T    A        0      0        2 
  16  chr16_55167206   Sample    T    A        0      0        2 
  16  chr16_55175828     AAsi    T    C        0      0        2 
  16  chr16_55175828     AKia    T    C        0      0        2 
  16  chr16_55175828     AOna    T    C      0.5      1        2 
  16  chr16_55175828     ASom    T    C        0      0        2 
  16  chr16_55175828     HCab    T    C        0      0        2 
  16  chr16_55175828     HPrz    T    C        0      0        2 
  16  chr16_55175828     ZBoe    T    C        0      0        2 
  16  chr16_55175828     ZGre    T    C        0      0        2 
  16  chr16_55175828     ZHar    T    C        0      0        2 
  16  chr16_55175828   Sample    T    C        0      0        2 
  16  chr16_55181274     AAsi    T    C        0      0        2 
  16  chr16_55181274     AKia    T    C        0      0        2 
  16  chr16_55181274     AOna    T    C        0      0        2 
  16  chr16_55181274     ASom    T    C        0      0        2 
  16  chr16_55181274     HCab    T    C      0.5      1        2 
  16  chr16_55181274     HPrz    T    C        0      0        2 
  16  chr16_55181274     ZBoe    T    C        0      0        2 
  16  chr16_55181274     ZGre    T    C        0      0        2 
  16  chr16_55181274     ZHar    T    C        0      0        2 
  16  chr16_55181274   Sample    T    C        0      0        2 
  16  chr16_55199878     AAsi    T    G        0      0        2 
  16  chr16_55199878     AKia    T    G        0      0        2 
  16  chr16_55199878     AOna    T    G        0      0        2 
  16  chr16_55199878     ASom    T    G        0      0        2 
  16  chr16_55199878     HCab    T    G        1      2        2 
  16  chr16_55199878     HPrz    T    G        1      2        2 
  16  chr16_55199878     ZBoe    T    G        0      0        2 
  16  chr16_55199878     ZGre    T    G        0      0        2 
  16  chr16_55199878     ZHar    T    G        0      0        2 
  16  chr16_55199878   Sample    T    G        0      0        2 
  16  chr16_55201805     AAsi    A    T        0      0        2 
  16  chr16_55201805     AKia    A    T        0      0        2 
  16  chr16_55201805     AOna    A    T        0      0        2 
  16  chr16_55201805     ASom    A    T        0      0        2 
  16  chr16_55201805     HCab    A    T        0      0        2 
  16  chr16_55201805     HPrz    A    T        0      0        2 
  16  chr16_55201805     ZBoe    A    T        0      0        2 
  16  chr16_55201805     ZGre    A    T        0      0        2 
  16  chr16_55201805     ZHar    A    T        1      2        2 
  16  chr16_55201805   Sample    A    T        0      0        2 
  16  chr16_55211992     AAsi    C    T        0      0        2 
  16  chr16_55211992     AKia    C    T        0      0        2 
  16  chr16_55211992     AOna    C    T        0      0        2 
  16  chr16_55211992     ASom    C    T        0      0        2 
  16  chr16_55211992     HCab    C    T        0      0        2 
  16  chr16_55211992     HPrz    C    T      0.5      1        2 
  16  chr16_55211992     ZBoe    C    T        0      0        2 
  16  chr16_55211992     ZGre    C    T        0      0        2 
  16  chr16_55211992     ZHar    C    T        0      0        2 
  16  chr16_55211992   Sample    C    T        0      0        2 
  16  chr16_55216278     AAsi    G    T        0      0        2 
  16  chr16_55216278     AKia    G    T        0      0        2 
  16  chr16_55216278     AOna    G    T        0      0        2 
  16  chr16_55216278     ASom    G    T        0      0        2 
  16  chr16_55216278     HCab    G    T        0      0        2 
  16  chr16_55216278     HPrz    G    T        0      0        2 
  16  chr16_55216278     ZBoe    G    T        0      0        2 
  16  chr16_55216278     ZGre    G    T        1      2        2 
  16  chr16_55216278     ZHar    G    T        0      0        2 
  16  chr16_55216278   Sample    G    T        0      0        2 
  16  chr16_55221348     AAsi    T    A        0      0        2 
  16  chr16_55221348     AKia    T    A        0      0        2 
  16  chr16_55221348     AOna    T    A        0      0        2 
  16  chr16_55221348     ASom    T    A        0      0        2 
  16  chr16_55221348     HCab    T    A        1      2        2 
  16  chr16_55221348     HPrz    T    A        1      2        2 
  16  chr16_55221348     ZBoe    T    A        0      0        2 
  16  chr16_55221348     ZGre    T    A        0      0        2 
  16  chr16_55221348     ZHar    T    A        0      0        2 
  16  chr16_55221348   Sample    T    A        0      0        2 
  16  chr16_55226109     AAsi    T    C        0      0        2 
  16  chr16_55226109     AKia    T    C        1      2        2 
  16  chr16_55226109     AOna    T    C        0      0        2 
  16  chr16_55226109     ASom    T    C        0      0        2 
  16  chr16_55226109     HCab    T    C        0      0        2 
  16  chr16_55226109     HPrz    T    C        0      0        2 
  16  chr16_55226109     ZBoe    T    C        0      0        2 
  16  chr16_55226109     ZGre    T    C        0      0        2 
  16  chr16_55226109     ZHar    T    C        0      0        2 
  16  chr16_55226109   Sample    T    C        0      0        2 
  16  chr16_55229711     AAsi    C    T        0      0        2 
  16  chr16_55229711     AKia    C    T        0      0        2 
  16  chr16_55229711     AOna    C    T        0      0        2 
  16  chr16_55229711     ASom    C    T        0      0        2 
  16  chr16_55229711     HCab    C    T        0      0        2 
  16  chr16_55229711     HPrz    C    T        0      0        2 
  16  chr16_55229711     ZBoe    C    T      0.5      1        2 
  16  chr16_55229711     ZGre    C    T        0      0        2 
  16  chr16_55229711     ZHar    C    T        0      0        2 
  16  chr16_55229711   Sample    C    T        0      0        2 
  16  chr16_55231792     AAsi    C    T        1      2        2 
  16  chr16_55231792     AKia    C    T        0      0        2 
  16  chr16_55231792     AOna    C    T        0      0        2 
  16  chr16_55231792     ASom    C    T        0      0        2 
  16  chr16_55231792     HCab    C    T        0      0        2 
  16  chr16_55231792     HPrz    C    T        0      0        2 
  16  chr16_55231792     ZBoe    C    T        0      0        2 
  16  chr16_55231792     ZGre    C    T        0      0        2 
  16  chr16_55231792     ZHar    C    T        0      0        2 
  16  chr16_55231792   Sample    C    T        1      2        2 
  16  chr16_55245457     AAsi    C    A        0      0        2 
  16  chr16_55245457     AKia    C    A        0      0        2 
  16  chr16_55245457     AOna    C    A        0      0        2 
  16  chr16_55245457     ASom    C    A        0      0        2 
  16  chr16_55245457     HCab    C    A      0.5      1        2 
  16  chr16_55245457     HPrz    C    A        0      0        2 
  16  chr16_55245457     ZBoe    C    A        0      0        2 
  16  chr16_55245457     ZGre    C    A        0      0        2 
  16  chr16_55245457     ZHar    C    A        0      0        2 
  16  chr16_55245457   Sample    C    A        0      0        2 
  16  chr16_55254103     AAsi    T    G        0      0        2 
  16  chr16_55254103     AKia    T    G        0      0        2 
  16  chr16_55254103     AOna    T    G        0      0        2 
  16  chr16_55254103     ASom    T    G      0.5      1        2 
  16  chr16_55254103     HCab    T    G        0      0        2 
  16  chr16_55254103     HPrz    T    G        0      0        2 
  16  chr16_55254103     ZBoe    T    G        0      0        2 
  16  chr16_55254103     ZGre    T    G        0      0        2 
  16  chr16_55254103     ZHar    T    G        0      0        2 
  16  chr16_55254103   Sample    T    G        0      0        2 
  16  chr16_55262758     AAsi    A    G        0      0        2 
  16  chr16_55262758     AKia    A    G        0      0        2 
  16  chr16_55262758     AOna    A    G        0      0        2 
  16  chr16_55262758     ASom    A    G        0      0        2 
  16  chr16_55262758     HCab    A    G        0      0        2 
  16  chr16_55262758     HPrz    A    G        0      0        2 
  16  chr16_55262758     ZBoe    A    G        1      2        2 
  16  chr16_55262758     ZGre    A    G        1      2        2 
  16  chr16_55262758     ZHar    A    G        0      0        2 
  16  chr16_55262758   Sample    A    G        0      0        2 
  16  chr16_55267139     AAsi    T    C        0      0        2 
  16  chr16_55267139     AKia    T    C        0      0        2 
  16  chr16_55267139     AOna    T    C      0.5      1        2 
  16  chr16_55267139     ASom    T    C        0      0        2 
  16  chr16_55267139     HCab    T    C        0      0        2 
  16  chr16_55267139     HPrz    T    C        0      0        2 
  16  chr16_55267139     ZBoe    T    C        0      0        2 
  16  chr16_55267139     ZGre    T    C        0      0        2 
  16  chr16_55267139     ZHar    T    C        0      0        2 
  16  chr16_55267139   Sample    T    C        0      0        2 
  16  chr16_55270925     AAsi    G    A        0      0        2 
  16  chr16_55270925     AKia    G    A        0      0        2 
  16  chr16_55270925     AOna    G    A        0      0        2 
  16  chr16_55270925     ASom    G    A        0      0        2 
  16  chr16_55270925     HCab    G    A        1      2        2 
  16  chr16_55270925     HPrz    G    A        1      2        2 
  16  chr16_55270925     ZBoe    G    A        0      0        2 
  16  chr16_55270925     ZGre    G    A        0      0        2 
  16  chr16_55270925     ZHar    G    A        0      0        2 
  16  chr16_55270925   Sample    G    A        0      0        2 
  16  chr16_55293753     AAsi    C    A        0      0        2 
  16  chr16_55293753     AKia    C    A        0      0        2 
  16  chr16_55293753     AOna    C    A        0      0        2 
  16  chr16_55293753     ASom    C    A        0      0        2 
  16  chr16_55293753     HCab    C    A        1      2        2 
  16  chr16_55293753     HPrz    C    A        1      2        2 
  16  chr16_55293753     ZBoe    C    A        0      0        2 
  16  chr16_55293753     ZGre    C    A        0      0        2 
  16  chr16_55293753     ZHar    C    A        0      0        2 
  16  chr16_55293753   Sample    C    A        0      0        2 
  16  chr16_55299089     AAsi    C    A      0.5      1        2 
  16  chr16_55299089     AKia    C    A        0      0        2 
  16  chr16_55299089     AOna    C    A        0      0        2 
  16  chr16_55299089     ASom    C    A        0      0        2 
  16  chr16_55299089     HCab    C    A        0      0        2 
  16  chr16_55299089     HPrz    C    A        0      0        2 
  16  chr16_55299089     ZBoe    C    A        0      0        2 
  16  chr16_55299089     ZGre    C    A        0      0        2 
  16  chr16_55299089     ZHar    C    A        0      0        2 
  16  chr16_55299089   Sample    C    A        0      0        2 
  16  chr16_55318430     AAsi    G    T        0      0        2 
  16  chr16_55318430     AKia    G    T        0      0        2 
  16  chr16_55318430     AOna    G    T        0      0        2 
  16  chr16_55318430     ASom    G    T        0      0        2 
  16  chr16_55318430     HCab    G    T        1      2        2 
  16  chr16_55318430     HPrz    G    T        1      2        2 
  16  chr16_55318430     ZBoe    G    T        0      0        2 
  16  chr16_55318430     ZGre    G    T        0      0        2 
  16  chr16_55318430     ZHar    G    T        0      0        2 
  16  chr16_55318430   Sample    G    T        0      0        2 
  16  chr16_55324571     AAsi    T    C        0      0        2 
  16  chr16_55324571     AKia    T    C        0      0        2 
  16  chr16_55324571     AOna    T    C        0      0        2 
  16  chr16_55324571     ASom    T    C        0      0        2 
  16  chr16_55324571     HCab    T    C      0.5      1        2 
  16  chr16_55324571     HPrz    T    C        0      0        2 
  16  chr16_55324571     ZBoe    T    C        0      0        2 
  16  chr16_55324571     ZGre    T    C        0      0        2 
  16  chr16_55324571     ZHar    T    C        0      0        2 
  16  chr16_55324571   Sample    T    C        0      0        2 
  16  chr16_55326189     AAsi    G    A        0      0        2 
  16  chr16_55326189     AKia    G    A        0      0        2 
  16  chr16_55326189     AOna    G    A        0      0        2 
  16  chr16_55326189     ASom    G    A        0      0        2 
  16  chr16_55326189     HCab    G    A        1      2        2 
  16  chr16_55326189     HPrz    G    A        1      2        2 
  16  chr16_55326189     ZBoe    G    A        0      0        2 
  16  chr16_55326189     ZGre    G    A        0      0        2 
  16  chr16_55326189     ZHar    G    A        0      0        2 
  16  chr16_55326189   Sample    G    A        0      0        2 
  16  chr16_55326873     AAsi    A    G        0      0        2 
  16  chr16_55326873     AKia    A    G        0      0        2 
  16  chr16_55326873     AOna    A    G        0      0        2 
  16  chr16_55326873     ASom    A    G        0      0        2 
  16  chr16_55326873     HCab    A    G        1      2        2 
  16  chr16_55326873     HPrz    A    G        1      2        2 
  16  chr16_55326873     ZBoe    A    G        0      0        2 
  16  chr16_55326873     ZGre    A    G        0      0        2 
  16  chr16_55326873     ZHar    A    G        0      0        2 
  16  chr16_55326873   Sample    A    G        0      0        2 
  16  chr16_55331336     AAsi    T    G        1      2        2 
  16  chr16_55331336     AKia    T    G        0      0        2 
  16  chr16_55331336     AOna    T    G        0      0        2 
  16  chr16_55331336     ASom    T    G        0      0        2 
  16  chr16_55331336     HCab    T    G        0      0        2 
  16  chr16_55331336     HPrz    T    G        0      0        2 
  16  chr16_55331336     ZBoe    T    G        0      0        2 
  16  chr16_55331336     ZGre    T    G        0      0        2 
  16  chr16_55331336     ZHar    T    G        0      0        2 
  16  chr16_55331336   Sample    T    G        1      2        2 
  16  chr16_55332877     AAsi    T    C        0      0        2 
  16  chr16_55332877     AKia    T    C        0      0        2 
  16  chr16_55332877     AOna    T    C        0      0        2 
  16  chr16_55332877     ASom    T    C        0      0        2 
  16  chr16_55332877     HCab    T    C      0.5      1        2 
  16  chr16_55332877     HPrz    T    C        0      0        2 
  16  chr16_55332877     ZBoe    T    C        0      0        2 
  16  chr16_55332877     ZGre    T    C        0      0        2 
  16  chr16_55332877     ZHar    T    C        0      0        2 
  16  chr16_55332877   Sample    T    C        0      0        2 
  16  chr16_55336784     AAsi    C    T        0      0        2 
  16  chr16_55336784     AKia    C    T        0      0        2 
  16  chr16_55336784     AOna    C    T        0      0        2 
  16  chr16_55336784     ASom    C    T      0.5      1        2 
  16  chr16_55336784     HCab    C    T        0      0        2 
  16  chr16_55336784     HPrz    C    T        0      0        2 
  16  chr16_55336784     ZBoe    C    T        0      0        2 
  16  chr16_55336784     ZGre    C    T        0      0        2 
  16  chr16_55336784     ZHar    C    T        0      0        2 
  16  chr16_55336784   Sample    C    T        0      0        2 
  16  chr16_55345118     AAsi    G    A        0      0        2 
  16  chr16_55345118     AKia    G    A        0      0        2 
  16  chr16_55345118     AOna    G    A        0      0        2 
  16  chr16_55345118     ASom    G    A        0      0        2 
  16  chr16_55345118     HCab    G    A        1      2        2 
  16  chr16_55345118     HPrz    G    A        1      2        2 
  16  chr16_55345118     ZBoe    G    A        0      0        2 
  16  chr16_55345118     ZGre    G    A        0      0        2 
  16  chr16_55345118     ZHar    G    A        0      0        2 
  16  chr16_55345118   Sample    G    A        0      0        2 
  16  chr16_55347556     AAsi    C    T        0      0        2 
  16  chr16_55347556     AKia    C    T        0      0        2 
  16  chr16_55347556     AOna    C    T        0      0        2 
  16  chr16_55347556     ASom    C    T        0      0        2 
  16  chr16_55347556     HCab    C    T        1      2        2 
  16  chr16_55347556     HPrz    C    T        1      2        2 
  16  chr16_55347556     ZBoe    C    T        0      0        2 
  16  chr16_55347556     ZGre    C    T        0      0        2 
  16  chr16_55347556     ZHar    C    T        0      0        2 
  16  chr16_55347556   Sample    C    T        0      0        2 
  16  chr16_55349393     AAsi    C    T      0.5      1        2 
  16  chr16_55349393     AKia    C    T        0      0        2 
  16  chr16_55349393     AOna    C    T        0      0        2 
  16  chr16_55349393     ASom    C    T      0.5      1        2 
  16  chr16_55349393     HCab    C    T        0      0        2 
  16  chr16_55349393     HPrz    C    T        0      0        2 
  16  chr16_55349393     ZBoe    C    T        0      0        2 
  16  chr16_55349393     ZGre    C    T        0      0        2 
  16  chr16_55349393     ZHar    C    T        0      0        2 
  16  chr16_55349393   Sample    C    T        1      2        2 
  16  chr16_55350656     AAsi    T    G        0      0        2 
  16  chr16_55350656     AKia    T    G        0      0        2 
  16  chr16_55350656     AOna    T    G        0      0        2 
  16  chr16_55350656     ASom    T    G        0      0        2 
  16  chr16_55350656     HCab    T    G        1      2        2 
  16  chr16_55350656     HPrz    T    G        1      2        2 
  16  chr16_55350656     ZBoe    T    G        0      0        2 
  16  chr16_55350656     ZGre    T    G        0      0        2 
  16  chr16_55350656     ZHar    T    G        0      0        2 
  16  chr16_55350656   Sample    T    G        0      0        2 
  16  chr16_55354010     AAsi    G    C        0      0        2 
  16  chr16_55354010     AKia    G    C        0      0        2 
  16  chr16_55354010     AOna    G    C      0.5      1        2 
  16  chr16_55354010     ASom    G    C        0      0        2 
  16  chr16_55354010     HCab    G    C        0      0        2 
  16  chr16_55354010     HPrz    G    C        0      0        2 
  16  chr16_55354010     ZBoe    G    C        0      0        2 
  16  chr16_55354010     ZGre    G    C        0      0        2 
  16  chr16_55354010     ZHar    G    C        0      0        2 
  16  chr16_55354010   Sample    G    C        0      0        2 
  16  chr16_55359257     AAsi    A    G        0      0        2 
  16  chr16_55359257     AKia    A    G        0      0        2 
  16  chr16_55359257     AOna    A    G        0      0        2 
  16  chr16_55359257     ASom    A    G        0      0        2 
  16  chr16_55359257     HCab    A    G        0      0        2 
  16  chr16_55359257     HPrz    A    G        0      0        2 
  16  chr16_55359257     ZBoe    A    G        0      0        2 
  16  chr16_55359257     ZGre    A    G        1      2        2 
  16  chr16_55359257     ZHar    A    G        0      0        2 
  16  chr16_55359257   Sample    A    G        0      0        2 
  16  chr16_55366962     AAsi    A    T        0      0        2 
  16  chr16_55366962     AKia    A    T        0      0        2 
  16  chr16_55366962     AOna    A    T        0      0        2 
  16  chr16_55366962     ASom    A    T        0      0        2 
  16  chr16_55366962     HCab    A    T        0      0        2 
  16  chr16_55366962     HPrz    A    T      0.5      1        2 
  16  chr16_55366962     ZBoe    A    T        0      0        2 
  16  chr16_55366962     ZGre    A    T        0      0        2 
  16  chr16_55366962     ZHar    A    T        0      0        2 
  16  chr16_55366962   Sample    A    T        0      0        2 
  16  chr16_55369633     AAsi    G    A        0      0        2 
  16  chr16_55369633     AKia    G    A        0      0        2 
  16  chr16_55369633     AOna    G    A        0      0        2 
  16  chr16_55369633     ASom    G    A        0      0        2 
  16  chr16_55369633     HCab    G    A        0      0        2 
  16  chr16_55369633     HPrz    G    A        0      0        2 
  16  chr16_55369633     ZBoe    G    A        0      0        2 
  16  chr16_55369633     ZGre    G    A        0      0        2 
  16  chr16_55369633     ZHar    G    A        1      2        2 
  16  chr16_55369633   Sample    G    A        0      0        2 
  16  chr16_55379878     AAsi    C    T        0      0        2 
  16  chr16_55379878     AKia    C    T        0      0        2 
  16  chr16_55379878     AOna    C    T        0      0        2 
  16  chr16_55379878     ASom    C    T        0      0        2 
  16  chr16_55379878     HCab    C    T        1      2        2 
  16  chr16_55379878     HPrz    C    T        1      2        2 
  16  chr16_55379878     ZBoe    C    T        0      0        2 
  16  chr16_55379878     ZGre    C    T        0      0        2 
  16  chr16_55379878     ZHar    C    T        0      0        2 
  16  chr16_55379878   Sample    C    T        0      0        2 
  16  chr16_55382361     AAsi    A    T        0      0        2 
  16  chr16_55382361     AKia    A    T        0      0        2 
  16  chr16_55382361     AOna    A    T        0      0        2 
  16  chr16_55382361     ASom    A    T        0      0        2 
  16  chr16_55382361     HCab    A    T        0      0        2 
  16  chr16_55382361     HPrz    A    T        0      0        2 
  16  chr16_55382361     ZBoe    A    T        0      0        2 
  16  chr16_55382361     ZGre    A    T        0      0        2 
  16  chr16_55382361     ZHar    A    T        1      2        2 
  16  chr16_55382361   Sample    A    T        0      0        2 
  16  chr16_55383108     AAsi    G    A        0      0        2 
  16  chr16_55383108     AKia    G    A        0      0        2 
  16  chr16_55383108     AOna    G    A        0      0        2 
  16  chr16_55383108     ASom    G    A        0      0        2 
  16  chr16_55383108     HCab    G    A        1      2        2 
  16  chr16_55383108     HPrz    G    A        1      2        2 
  16  chr16_55383108     ZBoe    G    A        0      0        2 
  16  chr16_55383108     ZGre    G    A        0      0        2 
  16  chr16_55383108     ZHar    G    A        0      0        2 
  16  chr16_55383108   Sample    G    A        0      0        2 
  16  chr16_55386255     AAsi    G    A        0      0        2 
  16  chr16_55386255     AKia    G    A        0      0        2 
  16  chr16_55386255     AOna    G    A        0      0        2 
  16  chr16_55386255     ASom    G    A        1      2        2 
  16  chr16_55386255     HCab    G    A        1      2        2 
  16  chr16_55386255     HPrz    G    A        1      2        2 
  16  chr16_55386255     ZBoe    G    A        0      0        2 
  16  chr16_55386255     ZGre    G    A        0      0        2 
  16  chr16_55386255     ZHar    G    A        0      0        2 
  16  chr16_55386255   Sample    G    A        1      2        2 
  16  chr16_55386868     AAsi    T    C        0      0        2 
  16  chr16_55386868     AKia    T    C        0      0        2 
  16  chr16_55386868     AOna    T    C        0      0        2 
  16  chr16_55386868     ASom    T    C        0      0        2 
  16  chr16_55386868     HCab    T    C        0      0        2 
  16  chr16_55386868     HPrz    T    C      0.5      1        2 
  16  chr16_55386868     ZBoe    T    C        0      0        2 
  16  chr16_55386868     ZGre    T    C        0      0        2 
  16  chr16_55386868     ZHar    T    C        0      0        2 
  16  chr16_55386868   Sample    T    C        0      0        2 
  16  chr16_55387294     AAsi    A    G        0      0        2 
  16  chr16_55387294     AKia    A    G        0      0        2 
  16  chr16_55387294     AOna    A    G        0      0        2 
  16  chr16_55387294     ASom    A    G        1      2        2 
  16  chr16_55387294     HCab    A    G        0      0        2 
  16  chr16_55387294     HPrz    A    G        0      0        2 
  16  chr16_55387294     ZBoe    A    G        0      0        2 
  16  chr16_55387294     ZGre    A    G        0      0        2 
  16  chr16_55387294     ZHar    A    G        0      0        2 
  16  chr16_55387294   Sample    A    G        1      2        2 
  16  chr16_55392291     AAsi    G    A        0      0        2 
  16  chr16_55392291     AKia    G    A        0      0        2 
  16  chr16_55392291     AOna    G    A        0      0        2 
  16  chr16_55392291     ASom    G    A        0      0        2 
  16  chr16_55392291     HCab    G    A      0.5      1        2 
  16  chr16_55392291     HPrz    G    A        0      0        2 
  16  chr16_55392291     ZBoe    G    A        0      0        2 
  16  chr16_55392291     ZGre    G    A        0      0        2 
  16  chr16_55392291     ZHar    G    A        0      0        2 
  16  chr16_55392291   Sample    G    A        0      0        2 
  16  chr16_55397763     AAsi    C    A        0      0        2 
  16  chr16_55397763     AKia    C    A        0      0        2 
  16  chr16_55397763     AOna    C    A        0      0        2 
  16  chr16_55397763     ASom    C    A        0      0        2 
  16  chr16_55397763     HCab    C    A        0      0        2 
  16  chr16_55397763     HPrz    C    A        0      0        2 
  16  chr16_55397763     ZBoe    C    A        1      2        2 
  16  chr16_55397763     ZGre    C    A        0      0        2 
  16  chr16_55397763     ZHar    C    A        0      0        2 
  16  chr16_55397763   Sample    C    A        0      0        2 
  16  chr16_55399676     AAsi    T    G        0      0        2 
  16  chr16_55399676     AKia    T    G        0      0        2 
  16  chr16_55399676     AOna    T    G        0      0        2 
  16  chr16_55399676     ASom    T    G        0      0        2 
  16  chr16_55399676     HCab    T    G        0      0        2 
  16  chr16_55399676     HPrz    T    G        0      0        2 
  16  chr16_55399676     ZBoe    T    G        0      0        2 
  16  chr16_55399676     ZGre    T    G        0      0        2 
  16  chr16_55399676     ZHar    T    G      0.5      1        2 
  16  chr16_55399676   Sample    T    G        0      0        2 
  16  chr16_55402595     AAsi    C    T        0      0        2 
  16  chr16_55402595     AKia    C    T        0      0        2 
  16  chr16_55402595     AOna    C    T        0      0        2 
  16  chr16_55402595     ASom    C    T        0      0        2 
  16  chr16_55402595     HCab    C    T        0      0        2 
  16  chr16_55402595     HPrz    C    T      0.5      1        2 
  16  chr16_55402595     ZBoe    C    T        0      0        2 
  16  chr16_55402595     ZGre    C    T        0      0        2 
  16  chr16_55402595     ZHar    C    T        0      0        2 
  16  chr16_55402595   Sample    C    T        0      0        2 
  16  chr16_55417068     AAsi    C    T        0      0        2 
  16  chr16_55417068     AKia    C    T        0      0        2 
  16  chr16_55417068     AOna    C    T        0      0        2 
  16  chr16_55417068     ASom    C    T        0      0        2 
  16  chr16_55417068     HCab    C    T        0      0        2 
  16  chr16_55417068     HPrz    C    T        0      0        2 
  16  chr16_55417068     ZBoe    C    T        0      0        2 
  16  chr16_55417068     ZGre    C    T        0      0        2 
  16  chr16_55417068     ZHar    C    T      0.5      1        2 
  16  chr16_55417068   Sample    C    T        0      0        2 
  16  chr16_55431419     AAsi    C    T        0      0        2 
  16  chr16_55431419     AKia    C    T        0      0        2 
  16  chr16_55431419     AOna    C    T        0      0        2 
  16  chr16_55431419     ASom    C    T        0      0        2 
  16  chr16_55431419     HCab    C    T        0      0        2 
  16  chr16_55431419     HPrz    C    T        0      0        2 
  16  chr16_55431419     ZBoe    C    T      0.5      1        2 
  16  chr16_55431419     ZGre    C    T        0      0        2 
  16  chr16_55431419     ZHar    C    T        0      0        2 
  16  chr16_55431419   Sample    C    T        0      0        2 
  16  chr16_55438308     AAsi    C    A        0      0        2 
  16  chr16_55438308     AKia    C    A        1      2        2 
  16  chr16_55438308     AOna    C    A        1      2        2 
  16  chr16_55438308     ASom    C    A        0      0        2 
  16  chr16_55438308     HCab    C    A        0      0        2 
  16  chr16_55438308     HPrz    C    A        0      0        2 
  16  chr16_55438308     ZBoe    C    A        0      0        2 
  16  chr16_55438308     ZGre    C    A        0      0        2 
  16  chr16_55438308     ZHar    C    A        0      0        2 
  16  chr16_55438308   Sample    C    A        0      0        2 
  16  chr16_55447344     AAsi    C    G        0      0        2 
  16  chr16_55447344     AKia    C    G        0      0        2 
  16  chr16_55447344     AOna    C    G        0      0        2 
  16  chr16_55447344     ASom    C    G        0      0        2 
  16  chr16_55447344     HCab    C    G        0      0        2 
  16  chr16_55447344     HPrz    C    G        0      0        2 
  16  chr16_55447344     ZBoe    C    G        0      0        2 
  16  chr16_55447344     ZGre    C    G        0      0        2 
  16  chr16_55447344     ZHar    C    G        1      2        2 
  16  chr16_55447344   Sample    C    G        0      0        2 
  16  chr16_55455614     AAsi    A    C        0      0        2 
  16  chr16_55455614     AKia    A    C        0      0        2 
  16  chr16_55455614     AOna    A    C        0      0        2 
  16  chr16_55455614     ASom    A    C        0      0        2 
  16  chr16_55455614     HCab    A    C        0      0        2 
  16  chr16_55455614     HPrz    A    C        0      0        2 
  16  chr16_55455614     ZBoe    A    C      0.5      1        2 
  16  chr16_55455614     ZGre    A    C        0      0        2 
  16  chr16_55455614     ZHar    A    C        0      0        2 
  16  chr16_55455614   Sample    A    C        0      0        2 
  16  chr16_55455924     AAsi    G    C        0      0        2 
  16  chr16_55455924     AKia    G    C        0      0        2 
  16  chr16_55455924     AOna    G    C        0      0        2 
  16  chr16_55455924     ASom    G    C        0      0        2 
  16  chr16_55455924     HCab    G    C      0.5      1        2 
  16  chr16_55455924     HPrz    G    C        0      0        2 
  16  chr16_55455924     ZBoe    G    C        0      0        2 
  16  chr16_55455924     ZGre    G    C        0      0        2 
  16  chr16_55455924     ZHar    G    C        0      0        2 
  16  chr16_55455924   Sample    G    C        0      0        2 
  16  chr16_55462004     AAsi    G    A        0      0        2 
  16  chr16_55462004     AKia    G    A        0      0        2 
  16  chr16_55462004     AOna    G    A        0      0        2 
  16  chr16_55462004     ASom    G    A        0      0        2 
  16  chr16_55462004     HCab    G    A        1      2        2 
  16  chr16_55462004     HPrz    G    A        1      2        2 
  16  chr16_55462004     ZBoe    G    A        0      0        2 
  16  chr16_55462004     ZGre    G    A        0      0        2 
  16  chr16_55462004     ZHar    G    A        0      0        2 
  16  chr16_55462004   Sample    G    A        0      0        2 
  16  chr16_55463045     AAsi    A    G        0      0        2 
  16  chr16_55463045     AKia    A    G        0      0        2 
  16  chr16_55463045     AOna    A    G        0      0        2 
  16  chr16_55463045     ASom    A    G        0      0        2 
  16  chr16_55463045     HCab    A    G        1      2        2 
  16  chr16_55463045     HPrz    A    G        1      2        2 
  16  chr16_55463045     ZBoe    A    G        0      0        2 
  16  chr16_55463045     ZGre    A    G        0      0        2 
  16  chr16_55463045     ZHar    A    G        0      0        2 
  16  chr16_55463045   Sample    A    G        0      0        2 
  16  chr16_55468603     AAsi    T    C        0      0        2 
  16  chr16_55468603     AKia    T    C        0      0        2 
  16  chr16_55468603     AOna    T    C        0      0        2 
  16  chr16_55468603     ASom    T    C        0      0        2 
  16  chr16_55468603     HCab    T    C        0      0        2 
  16  chr16_55468603     HPrz    T    C        0      0        2 
  16  chr16_55468603     ZBoe    T    C        0      0        2 
  16  chr16_55468603     ZGre    T    C        0      0        2 
  16  chr16_55468603     ZHar    T    C      0.5      1        2 
  16  chr16_55468603   Sample    T    C        0      0        2 
  16  chr16_55469701     AAsi    C    T        0      0        2 
  16  chr16_55469701     AKia    C    T        0      0        2 
  16  chr16_55469701     AOna    C    T        0      0        2 
  16  chr16_55469701     ASom    C    T        0      0        2 
  16  chr16_55469701     HCab    C    T        1      2        2 
  16  chr16_55469701     HPrz    C    T        1      2        2 
  16  chr16_55469701     ZBoe    C    T        0      0        2 
  16  chr16_55469701     ZGre    C    T        0      0        2 
  16  chr16_55469701     ZHar    C    T        0      0        2 
  16  chr16_55469701   Sample    C    T        0      0        2 
  16  chr16_55472980     AAsi    G    A        0      0        2 
  16  chr16_55472980     AKia    G    A        0      0        2 
  16  chr16_55472980     AOna    G    A        0      0        2 
  16  chr16_55472980     ASom    G    A        0      0        2 
  16  chr16_55472980     HCab    G    A        1      2        2 
  16  chr16_55472980     HPrz    G    A        1      2        2 
  16  chr16_55472980     ZBoe    G    A        0      0        2 
  16  chr16_55472980     ZGre    G    A        0      0        2 
  16  chr16_55472980     ZHar    G    A        0      0        2 
  16  chr16_55472980   Sample    G    A        0      0        2 
  16  chr16_55473758     AAsi    T    C        0      0        2 
  16  chr16_55473758     AKia    T    C        0      0        2 
  16  chr16_55473758     AOna    T    C        0      0        2 
  16  chr16_55473758     ASom    T    C        0      0        2 
  16  chr16_55473758     HCab    T    C        0      0        2 
  16  chr16_55473758     HPrz    T    C        0      0        2 
  16  chr16_55473758     ZBoe    T    C        1      2        2 
  16  chr16_55473758     ZGre    T    C        1      2        2 
  16  chr16_55473758     ZHar    T    C        1      2        2 
  16  chr16_55473758   Sample    T    C        0      0        2 
  16  chr16_55475015     AAsi    C    A        0      0        2 
  16  chr16_55475015     AKia    C    A        0      0        2 
  16  chr16_55475015     AOna    C    A        0      0        2 
  16  chr16_55475015     ASom    C    A        0      0        2 
  16  chr16_55475015     HCab    C    A        0      0        2 
  16  chr16_55475015     HPrz    C    A        0      0        2 
  16  chr16_55475015     ZBoe    C    A        1      2        2 
  16  chr16_55475015     ZGre    C    A        1      2        2 
  16  chr16_55475015     ZHar    C    A        1      2        2 
  16  chr16_55475015   Sample    C    A        0      0        2 
  16  chr16_55475222     AAsi    A    G        0      0        2 
  16  chr16_55475222     AKia    A    G        0      0        2 
  16  chr16_55475222     AOna    A    G        0      0        2 
  16  chr16_55475222     ASom    A    G        0      0        2 
  16  chr16_55475222     HCab    A    G        0      0        2 
  16  chr16_55475222     HPrz    A    G        0      0        2 
  16  chr16_55475222     ZBoe    A    G        1      2        2 
  16  chr16_55475222     ZGre    A    G        0      0        2 
  16  chr16_55475222     ZHar    A    G        1      2        2 
  16  chr16_55475222   Sample    A    G        0      0        2 
  16  chr16_55476709     AAsi    C    A        0      0        2 
  16  chr16_55476709     AKia    C    A        0      0        2 
  16  chr16_55476709     AOna    C    A        0      0        2 
  16  chr16_55476709     ASom    C    A        0      0        2 
  16  chr16_55476709     HCab    C    A        0      0        2 
  16  chr16_55476709     HPrz    C    A        0      0        2 
  16  chr16_55476709     ZBoe    C    A        0      0        2 
  16  chr16_55476709     ZGre    C    A        1      2        2 
  16  chr16_55476709     ZHar    C    A        0      0        2 
  16  chr16_55476709   Sample    C    A        0      0        2 
  16  chr16_55477319     AAsi    T    C        0      0        2 
  16  chr16_55477319     AKia    T    C        1      2        2 
  16  chr16_55477319     AOna    T    C        0      0        2 
  16  chr16_55477319     ASom    T    C        0      0        2 
  16  chr16_55477319     HCab    T    C        0      0        2 
  16  chr16_55477319     HPrz    T    C        0      0        2 
  16  chr16_55477319     ZBoe    T    C        0      0        2 
  16  chr16_55477319     ZGre    T    C        0      0        2 
  16  chr16_55477319     ZHar    T    C        0      0        2 
  16  chr16_55477319   Sample    T    C        0      0        2 
  16  chr16_55485029     AAsi    G    C        0      0        2 
  16  chr16_55485029     AKia    G    C        1      2        2 
  16  chr16_55485029     AOna    G    C        1      2        2 
  16  chr16_55485029     ASom    G    C        0      0        2 
  16  chr16_55485029     HCab    G    C        0      0        2 
  16  chr16_55485029     HPrz    G    C        0      0        2 
  16  chr16_55485029     ZBoe    G    C        0      0        2 
  16  chr16_55485029     ZGre    G    C        0      0        2 
  16  chr16_55485029     ZHar    G    C        0      0        2 
  16  chr16_55485029   Sample    G    C        0      0        2 
  16  chr16_55488823     AAsi    A    G        0      0        2 
  16  chr16_55488823     AKia    A    G        0      0        2 
  16  chr16_55488823     AOna    A    G        0      0        2 
  16  chr16_55488823     ASom    A    G        0      0        2 
  16  chr16_55488823     HCab    A    G        1      2        2 
  16  chr16_55488823     HPrz    A    G        1      2        2 
  16  chr16_55488823     ZBoe    A    G        0      0        2 
  16  chr16_55488823     ZGre    A    G        0      0        2 
  16  chr16_55488823     ZHar    A    G        0      0        2 
  16  chr16_55488823   Sample    A    G        0      0        2 
  16  chr16_55489067     AAsi    G    T      0.5      1        2 
  16  chr16_55489067     AKia    G    T        0      0        2 
  16  chr16_55489067     AOna    G    T        0      0        2 
  16  chr16_55489067     ASom    G    T        0      0        2 
  16  chr16_55489067     HCab    G    T        0      0        2 
  16  chr16_55489067     HPrz    G    T        0      0        2 
  16  chr16_55489067     ZBoe    G    T        0      0        2 
  16  chr16_55489067     ZGre    G    T        0      0        2 
  16  chr16_55489067     ZHar    G    T        0      0        2 
  16  chr16_55489067   Sample    G    T        0      0        2 
  16  chr16_55496444     AAsi    A    G        0      0        2 
  16  chr16_55496444     AKia    A    G        0      0        2 
  16  chr16_55496444     AOna    A    G        0      0        2 
  16  chr16_55496444     ASom    A    G        0      0        2 
  16  chr16_55496444     HCab    A    G        1      2        2 
  16  chr16_55496444     HPrz    A    G      0.5      1        2 
  16  chr16_55496444     ZBoe    A    G      0.5      1        2 
  16  chr16_55496444     ZGre    A    G        0      0        2 
  16  chr16_55496444     ZHar    A    G        0      0        2 
  16  chr16_55496444   Sample    A    G        0      0        2 
  16  chr16_55498578     AAsi    A    G        0      0        2 
  16  chr16_55498578     AKia    A    G        0      0        2 
  16  chr16_55498578     AOna    A    G        0      0        2 
  16  chr16_55498578     ASom    A    G        0      0        2 
  16  chr16_55498578     HCab    A    G        1      2        2 
  16  chr16_55498578     HPrz    A    G        1      2        2 
  16  chr16_55498578     ZBoe    A    G        0      0        2 
  16  chr16_55498578     ZGre    A    G        0      0        2 
  16  chr16_55498578     ZHar    A    G        0      0        2 
  16  chr16_55498578   Sample    A    G        0      0        2 
  16  chr16_55499553     AAsi    G    A        0      0        2 
  16  chr16_55499553     AKia    G    A        0      0        2 
  16  chr16_55499553     AOna    G    A        0      0        2 
  16  chr16_55499553     ASom    G    A        0      0        2 
  16  chr16_55499553     HCab    G    A        0      0        2 
  16  chr16_55499553     HPrz    G    A        0      0        2 
  16  chr16_55499553     ZBoe    G    A        0      0        2 
  16  chr16_55499553     ZGre    G    A        0      0        2 
  16  chr16_55499553     ZHar    G    A        1      2        2 
  16  chr16_55499553   Sample    G    A        0      0        2 
  16  chr16_55518662     AAsi    C    T        0      0        2 
  16  chr16_55518662     AKia    C    T        0      0        2 
  16  chr16_55518662     AOna    C    T      0.5      1        2 
  16  chr16_55518662     ASom    C    T        0      0        2 
  16  chr16_55518662     HCab    C    T        0      0        2 
  16  chr16_55518662     HPrz    C    T        0      0        2 
  16  chr16_55518662     ZBoe    C    T        0      0        2 
  16  chr16_55518662     ZGre    C    T        0      0        2 
  16  chr16_55518662     ZHar    C    T        0      0        2 
  16  chr16_55518662   Sample    C    T        0      0        2 
  16  chr16_55521140     AAsi    A    C        0      0        2 
  16  chr16_55521140     AKia    A    C        0      0        2 
  16  chr16_55521140     AOna    A    C        0      0        2 
  16  chr16_55521140     ASom    A    C        0      0        2 
  16  chr16_55521140     HCab    A    C        0      0        2 
  16  chr16_55521140     HPrz    A    C        0      0        2 
  16  chr16_55521140     ZBoe    A    C        0      0        2 
  16  chr16_55521140     ZGre    A    C        1      2        2 
  16  chr16_55521140     ZHar    A    C        0      0        2 
  16  chr16_55521140   Sample    A    C        0      0        2 
  16  chr16_55530970     AAsi    A    G        0      0        2 
  16  chr16_55530970     AKia    A    G        0      0        2 
  16  chr16_55530970     AOna    A    G        0      0        2 
  16  chr16_55530970     ASom    A    G        0      0        2 
  16  chr16_55530970     HCab    A    G        0      0        2 
  16  chr16_55530970     HPrz    A    G        0      0        2 
  16  chr16_55530970     ZBoe    A    G        1      2        2 
  16  chr16_55530970     ZGre    A    G        0      0        2 
  16  chr16_55530970     ZHar    A    G        0      0        2 
  16  chr16_55530970   Sample    A    G        0      0        2 
  16  chr16_55531628     AAsi    C    T        0      0        2 
  16  chr16_55531628     AKia    C    T        1      2        2 
  16  chr16_55531628     AOna    C    T        0      0        2 
  16  chr16_55531628     ASom    C    T        0      0        2 
  16  chr16_55531628     HCab    C    T        0      0        2 
  16  chr16_55531628     HPrz    C    T        0      0        2 
  16  chr16_55531628     ZBoe    C    T        0      0        2 
  16  chr16_55531628     ZGre    C    T        0      0        2 
  16  chr16_55531628     ZHar    C    T        0      0        2 
  16  chr16_55531628   Sample    C    T        0      0        2 
  16  chr16_55532273     AAsi    C    T        0      0        2 
  16  chr16_55532273     AKia    C    T        0      0        2 
  16  chr16_55532273     AOna    C    T        0      0        2 
  16  chr16_55532273     ASom    C    T        0      0        2 
  16  chr16_55532273     HCab    C    T        0      0        2 
  16  chr16_55532273     HPrz    C    T        0      0        2 
  16  chr16_55532273     ZBoe    C    T        0      0        2 
  16  chr16_55532273     ZGre    C    T        0      0        2 
  16  chr16_55532273     ZHar    C    T        1      2        2 
  16  chr16_55532273   Sample    C    T        0      0        2 
  16  chr16_55536338     AAsi    T    C        0      0        2 
  16  chr16_55536338     AKia    T    C        0      0        2 
  16  chr16_55536338     AOna    T    C        0      0        2 
  16  chr16_55536338     ASom    T    C        0      0        2 
  16  chr16_55536338     HCab    T    C        1      2        2 
  16  chr16_55536338     HPrz    T    C        1      2        2 
  16  chr16_55536338     ZBoe    T    C        0      0        2 
  16  chr16_55536338     ZGre    T    C        0      0        2 
  16  chr16_55536338     ZHar    T    C        0      0        2 
  16  chr16_55536338   Sample    T    C        0      0        2 
  16  chr16_55536535     AAsi    T    A        0      0        2 
  16  chr16_55536535     AKia    T    A        0      0        2 
  16  chr16_55536535     AOna    T    A        0      0        2 
  16  chr16_55536535     ASom    T    A        0      0        2 
  16  chr16_55536535     HCab    T    A        1      2        2 
  16  chr16_55536535     HPrz    T    A        1      2        2 
  16  chr16_55536535     ZBoe    T    A        0      0        2 
  16  chr16_55536535     ZGre    T    A        0      0        2 
  16  chr16_55536535     ZHar    T    A        0      0        2 
  16  chr16_55536535   Sample    T    A        0      0        2 
  16  chr16_55547146     AAsi    A    G        1      2        2 
  16  chr16_55547146     AKia    A    G        0      0        2 
  16  chr16_55547146     AOna    A    G        0      0        2 
  16  chr16_55547146     ASom    A    G      0.5      1        2 
  16  chr16_55547146     HCab    A    G        0      0        2 
  16  chr16_55547146     HPrz    A    G        0      0        2 
  16  chr16_55547146     ZBoe    A    G        0      0        2 
  16  chr16_55547146     ZGre    A    G        0      0        2 
  16  chr16_55547146     ZHar    A    G        0      0        2 
  16  chr16_55547146   Sample    A    G        0      0        2 
  16  chr16_55552273     AAsi    C    T        0      0        2 
  16  chr16_55552273     AKia    C    T        0      0        2 
  16  chr16_55552273     AOna    C    T        0      0        2 
  16  chr16_55552273     ASom    C    T        0      0        2 
  16  chr16_55552273     HCab    C    T        1      2        2 
  16  chr16_55552273     HPrz    C    T        1      2        2 
  16  chr16_55552273     ZBoe    C    T        0      0        2 
  16  chr16_55552273     ZGre    C    T        0      0        2 
  16  chr16_55552273     ZHar    C    T        0      0        2 
  16  chr16_55552273   Sample    C    T        0      0        2 
  16  chr16_55554331     AAsi    T    C        0      0        2 
  16  chr16_55554331     AKia    T    C        0      0        2 
  16  chr16_55554331     AOna    T    C        0      0        2 
  16  chr16_55554331     ASom    T    C        0      0        2 
  16  chr16_55554331     HCab    T    C        0      0        2 
  16  chr16_55554331     HPrz    T    C        0      0        2 
  16  chr16_55554331     ZBoe    T    C      0.5      1        2 
  16  chr16_55554331     ZGre    T    C        0      0        2 
  16  chr16_55554331     ZHar    T    C        0      0        2 
  16  chr16_55554331   Sample    T    C        0      0        2 
  16  chr16_55563111     AAsi    A    G        0      0        2 
  16  chr16_55563111     AKia    A    G        0      0        2 
  16  chr16_55563111     AOna    A    G        0      0        2 
  16  chr16_55563111     ASom    A    G        0      0        2 
  16  chr16_55563111     HCab    A    G        0      0        2 
  16  chr16_55563111     HPrz    A    G        0      0        2 
  16  chr16_55563111     ZBoe    A    G        0      0        2 
  16  chr16_55563111     ZGre    A    G        1      2        2 
  16  chr16_55563111     ZHar    A    G        0      0        2 
  16  chr16_55563111   Sample    A    G        0      0        2 
  16  chr16_55572415     AAsi    C    A        0      0        2 
  16  chr16_55572415     AKia    C    A        0      0        2 
  16  chr16_55572415     AOna    C    A        0      0        2 
  16  chr16_55572415     ASom    C    A        0      0        2 
  16  chr16_55572415     HCab    C    A        0      0        2 
  16  chr16_55572415     HPrz    C    A        0      0        2 
  16  chr16_55572415     ZBoe    C    A        0      0        2 
  16  chr16_55572415     ZGre    C    A        0      0        2 
  16  chr16_55572415     ZHar    C    A        1      2        2 
  16  chr16_55572415   Sample    C    A        0      0        2 
  16  chr16_55575978     AAsi    G    A        0      0        2 
  16  chr16_55575978     AKia    G    A        0      0        2 
  16  chr16_55575978     AOna    G    A        0      0        2 
  16  chr16_55575978     ASom    G    A        0      0        2 
  16  chr16_55575978     HCab    G    A        0      0        2 
  16  chr16_55575978     HPrz    G    A        0      0        2 
  16  chr16_55575978     ZBoe    G    A      0.5      1        2 
  16  chr16_55575978     ZGre    G    A        0      0        2 
  16  chr16_55575978     ZHar    G    A        0      0        2 
  16  chr16_55575978   Sample    G    A        0      0        2 
  16  chr16_55579455     AAsi    A    G        0      0        2 
  16  chr16_55579455     AKia    A    G        0      0        2 
  16  chr16_55579455     AOna    A    G        0      0        2 
  16  chr16_55579455     ASom    A    G        0      0        2 
  16  chr16_55579455     HCab    A    G        0      0        2 
  16  chr16_55579455     HPrz    A    G        0      0        2 
  16  chr16_55579455     ZBoe    A    G        0      0        2 
  16  chr16_55579455     ZGre    A    G        0      0        2 
  16  chr16_55579455     ZHar    A    G        1      2        2 
  16  chr16_55579455   Sample    A    G        0      0        2 
  16  chr16_55587931     AAsi    T    C      0.5      1        2 
  16  chr16_55587931     AKia    T    C        0      0        2 
  16  chr16_55587931     AOna    T    C        0      0        2 
  16  chr16_55587931     ASom    T    C        0      0        2 
  16  chr16_55587931     HCab    T    C        0      0        2 
  16  chr16_55587931     HPrz    T    C        0      0        2 
  16  chr16_55587931     ZBoe    T    C        0      0        2 
  16  chr16_55587931     ZGre    T    C        0      0        2 
  16  chr16_55587931     ZHar    T    C        0      0        2 
  16  chr16_55587931   Sample    T    C        0      0        2 
  16  chr16_55595267     AAsi    A    G        0      0        2 
  16  chr16_55595267     AKia    A    G        0      0        2 
  16  chr16_55595267     AOna    A    G        0      0        2 
  16  chr16_55595267     ASom    A    G        0      0        2 
  16  chr16_55595267     HCab    A    G        0      0        2 
  16  chr16_55595267     HPrz    A    G        0      0        2 
  16  chr16_55595267     ZBoe    A    G        0      0        2 
  16  chr16_55595267     ZGre    A    G        1      2        2 
  16  chr16_55595267     ZHar    A    G        0      0        2 
  16  chr16_55595267   Sample    A    G        0      0        2 
  16  chr16_55598488     AAsi    T    G        0      0        2 
  16  chr16_55598488     AKia    T    G        0      0        2 
  16  chr16_55598488     AOna    T    G        0      0        2 
  16  chr16_55598488     ASom    T    G        0      0        2 
  16  chr16_55598488     HCab    T    G        1      2        2 
  16  chr16_55598488     HPrz    T    G        1      2        2 
  16  chr16_55598488     ZBoe    T    G        0      0        2 
  16  chr16_55598488     ZGre    T    G        0      0        2 
  16  chr16_55598488     ZHar    T    G        0      0        2 
  16  chr16_55598488   Sample    T    G        0      0        2 
  16  chr16_55606233     AAsi    C    T        0      0        2 
  16  chr16_55606233     AKia    C    T        0      0        2 
  16  chr16_55606233     AOna    C    T        0      0        2 
  16  chr16_55606233     ASom    C    T        0      0        2 
  16  chr16_55606233     HCab    C    T        1      2        2 
  16  chr16_55606233     HPrz    C    T        1      2        2 
  16  chr16_55606233     ZBoe    C    T        0      0        2 
  16  chr16_55606233     ZGre    C    T        0      0        2 
  16  chr16_55606233     ZHar    C    T        0      0        2 
  16  chr16_55606233   Sample    C    T        0      0        2 
  16  chr16_55619545     AAsi    C    T        0      0        2 
  16  chr16_55619545     AKia    C    T        0      0        2 
  16  chr16_55619545     AOna    C    T        0      0        2 
  16  chr16_55619545     ASom    C    T        0      0        2 
  16  chr16_55619545     HCab    C    T        1      2        2 
  16  chr16_55619545     HPrz    C    T        1      2        2 
  16  chr16_55619545     ZBoe    C    T        0      0        2 
  16  chr16_55619545     ZGre    C    T        0      0        2 
  16  chr16_55619545     ZHar    C    T        0      0        2 
  16  chr16_55619545   Sample    C    T        0      0        2 
  16  chr16_55640673     AAsi    T    C        0      0        2 
  16  chr16_55640673     AKia    T    C        0      0        2 
  16  chr16_55640673     AOna    T    C        0      0        2 
  16  chr16_55640673     ASom    T    C        0      0        2 
  16  chr16_55640673     HCab    T    C        0      0        2 
  16  chr16_55640673     HPrz    T    C        0      0        2 
  16  chr16_55640673     ZBoe    T    C        0      0        2 
  16  chr16_55640673     ZGre    T    C        0      0        2 
  16  chr16_55640673     ZHar    T    C        1      2        2 
  16  chr16_55640673   Sample    T    C        0      0        2 
  16  chr16_55647176     AAsi    T    C        0      0        2 
  16  chr16_55647176     AKia    T    C        0      0        2 
  16  chr16_55647176     AOna    T    C        0      0        2 
  16  chr16_55647176     ASom    T    C        0      0        2 
  16  chr16_55647176     HCab    T    C        0      0        2 
  16  chr16_55647176     HPrz    T    C        0      0        2 
  16  chr16_55647176     ZBoe    T    C        1      2        2 
  16  chr16_55647176     ZGre    T    C        0      0        2 
  16  chr16_55647176     ZHar    T    C        0      0        2 
  16  chr16_55647176   Sample    T    C        0      0        2 
  16  chr16_55649345     AAsi    T    C        0      0        2 
  16  chr16_55649345     AKia    T    C        0      0        2 
  16  chr16_55649345     AOna    T    C        0      0        2 
  16  chr16_55649345     ASom    T    C        0      0        2 
  16  chr16_55649345     HCab    T    C        1      2        2 
  16  chr16_55649345     HPrz    T    C        1      2        2 
  16  chr16_55649345     ZBoe    T    C        0      0        2 
  16  chr16_55649345     ZGre    T    C        0      0        2 
  16  chr16_55649345     ZHar    T    C        0      0        2 
  16  chr16_55649345   Sample    T    C        0      0        2 
  16  chr16_55669841     AAsi    A    G        0      0        2 
  16  chr16_55669841     AKia    A    G        1      2        2 
  16  chr16_55669841     AOna    A    G        0      0        2 
  16  chr16_55669841     ASom    A    G        0      0        2 
  16  chr16_55669841     HCab    A    G        0      0        2 
  16  chr16_55669841     HPrz    A    G        0      0        2 
  16  chr16_55669841     ZBoe    A    G        0      0        2 
  16  chr16_55669841     ZGre    A    G        0      0        2 
  16  chr16_55669841     ZHar    A    G        0      0        2 
  16  chr16_55669841   Sample    A    G        0      0        2 
  16  chr16_55679940     AAsi    A    G        0      0        2 
  16  chr16_55679940     AKia    A    G        0      0        2 
  16  chr16_55679940     AOna    A    G        0      0        2 
  16  chr16_55679940     ASom    A    G        0      0        2 
  16  chr16_55679940     HCab    A    G        1      2        2 
  16  chr16_55679940     HPrz    A    G        1      2        2 
  16  chr16_55679940     ZBoe    A    G        0      0        2 
  16  chr16_55679940     ZGre    A    G        0      0        2 
  16  chr16_55679940     ZHar    A    G        0      0        2 
  16  chr16_55679940   Sample    A    G        0      0        2 
  16  chr16_55680024     AAsi    C    T        0      0        2 
  16  chr16_55680024     AKia    C    T        0      0        2 
  16  chr16_55680024     AOna    C    T        0      0        2 
  16  chr16_55680024     ASom    C    T        0      0        2 
  16  chr16_55680024     HCab    C    T        0      0        2 
  16  chr16_55680024     HPrz    C    T        0      0        2 
  16  chr16_55680024     ZBoe    C    T        0      0        2 
  16  chr16_55680024     ZGre    C    T        0      0        2 
  16  chr16_55680024     ZHar    C    T      0.5      1        2 
  16  chr16_55680024   Sample    C    T        0      0        2 
  16  chr16_55685034     AAsi    C    G        0      0        2 
  16  chr16_55685034     AKia    C    G        0      0        2 
  16  chr16_55685034     AOna    C    G        0      0        2 
  16  chr16_55685034     ASom    C    G        0      0        2 
  16  chr16_55685034     HCab    C    G        1      2        2 
  16  chr16_55685034     HPrz    C    G        1      2        2 
  16  chr16_55685034     ZBoe    C    G        0      0        2 
  16  chr16_55685034     ZGre    C    G        0      0        2 
  16  chr16_55685034     ZHar    C    G        0      0        2 
  16  chr16_55685034   Sample    C    G        0      0        2 
  16  chr16_55685239     AAsi    T    C        0      0        2 
  16  chr16_55685239     AKia    T    C        0      0        2 
  16  chr16_55685239     AOna    T    C        1      2        2 
  16  chr16_55685239     ASom    T    C        0      0        2 
  16  chr16_55685239     HCab    T    C        0      0        2 
  16  chr16_55685239     HPrz    T    C        0      0        2 
  16  chr16_55685239     ZBoe    T    C        0      0        2 
  16  chr16_55685239     ZGre    T    C        0      0        2 
  16  chr16_55685239     ZHar    T    C        0      0        2 
  16  chr16_55685239   Sample    T    C        0      0        2 
  16  chr16_55696206     AAsi    C    T        0      0        2 
  16  chr16_55696206     AKia    C    T        0      0        2 
  16  chr16_55696206     AOna    C    T        0      0        2 
  16  chr16_55696206     ASom    C    T        0      0        2 
  16  chr16_55696206     HCab    C    T        0      0        2 
  16  chr16_55696206     HPrz    C    T        0      0        2 
  16  chr16_55696206     ZBoe    C    T        0      0        2 
  16  chr16_55696206     ZGre    C    T      0.5      1        2 
  16  chr16_55696206     ZHar    C    T        0      0        2 
  16  chr16_55696206   Sample    C    T        0      0        2 
  16  chr16_55704906     AAsi    A    G        0      0        2 
  16  chr16_55704906     AKia    A    G        0      0        2 
  16  chr16_55704906     AOna    A    G        0      0        2 
  16  chr16_55704906     ASom    A    G        0      0        2 
  16  chr16_55704906     HCab    A    G        0      0        2 
  16  chr16_55704906     HPrz    A    G        0      0        2 
  16  chr16_55704906     ZBoe    A    G      0.5      1        2 
  16  chr16_55704906     ZGre    A    G        0      0        2 
  16  chr16_55704906     ZHar    A    G        0      0        2 
  16  chr16_55704906   Sample    A    G        0      0        2 
  16  chr16_55710699     AAsi    T    G        0      0        2 
  16  chr16_55710699     AKia    T    G        0      0        2 
  16  chr16_55710699     AOna    T    G        0      0        2 
  16  chr16_55710699     ASom    T    G        0      0        2 
  16  chr16_55710699     HCab    T    G        0      0        2 
  16  chr16_55710699     HPrz    T    G      0.5      1        2 
  16  chr16_55710699     ZBoe    T    G        0      0        2 
  16  chr16_55710699     ZGre    T    G        0      0        2 
  16  chr16_55710699     ZHar    T    G        0      0        2 
  16  chr16_55710699   Sample    T    G        0      0        2 
  16  chr16_55722710     AAsi    C    T        0      0        2 
  16  chr16_55722710     AKia    C    T        0      0        2 
  16  chr16_55722710     AOna    C    T        0      0        2 
  16  chr16_55722710     ASom    C    T        0      0        2 
  16  chr16_55722710     HCab    C    T        1      2        2 
  16  chr16_55722710     HPrz    C    T        1      2        2 
  16  chr16_55722710     ZBoe    C    T        0      0        2 
  16  chr16_55722710     ZGre    C    T        0      0        2 
  16  chr16_55722710     ZHar    C    T        0      0        2 
  16  chr16_55722710   Sample    C    T        0      0        2 
  16  chr16_55722896     AAsi    C    T        0      0        2 
  16  chr16_55722896     AKia    C    T        0      0        2 
  16  chr16_55722896     AOna    C    T        0      0        2 
  16  chr16_55722896     ASom    C    T        0      0        2 
  16  chr16_55722896     HCab    C    T        0      0        2 
  16  chr16_55722896     HPrz    C    T        0      0        2 
  16  chr16_55722896     ZBoe    C    T        0      0        2 
  16  chr16_55722896     ZGre    C    T        0      0        2 
  16  chr16_55722896     ZHar    C    T        1      2        2 
  16  chr16_55722896   Sample    C    T        0      0        2 
  16  chr16_55733997     AAsi    T    C        0      0        2 
  16  chr16_55733997     AKia    T    C        0      0        2 
  16  chr16_55733997     AOna    T    C        0      0        2 
  16  chr16_55733997     ASom    T    C      0.5      1        2 
  16  chr16_55733997     HCab    T    C        0      0        2 
  16  chr16_55733997     HPrz    T    C        0      0        2 
  16  chr16_55733997     ZBoe    T    C        0      0        2 
  16  chr16_55733997     ZGre    T    C        0      0        2 
  16  chr16_55733997     ZHar    T    C        0      0        2 
  16  chr16_55733997   Sample    T    C        0      0        2 
  16  chr16_55736156     AAsi    G    A        0      0        2 
  16  chr16_55736156     AKia    G    A        1      2        2 
  16  chr16_55736156     AOna    G    A        1      2        2 
  16  chr16_55736156     ASom    G    A        0      0        2 
  16  chr16_55736156     HCab    G    A        0      0        2 
  16  chr16_55736156     HPrz    G    A        0      0        2 
  16  chr16_55736156     ZBoe    G    A      0.5      1        2 
  16  chr16_55736156     ZGre    G    A        1      2        2 
  16  chr16_55736156     ZHar    G    A        1      2        2 
  16  chr16_55736156   Sample    G    A        0      0        2 
  16  chr16_55740429     AAsi    C    T        0      0        2 
  16  chr16_55740429     AKia    C    T        0      0        2 
  16  chr16_55740429     AOna    C    T        1      2        2 
  16  chr16_55740429     ASom    C    T        0      0        2 
  16  chr16_55740429     HCab    C    T        0      0        2 
  16  chr16_55740429     HPrz    C    T        0      0        2 
  16  chr16_55740429     ZBoe    C    T        0      0        2 
  16  chr16_55740429     ZGre    C    T        0      0        2 
  16  chr16_55740429     ZHar    C    T        0      0        2 
  16  chr16_55740429   Sample    C    T        0      0        2 
  16  chr16_55740619     AAsi    T    A        0      0        2 
  16  chr16_55740619     AKia    T    A        0      0        2 
  16  chr16_55740619     AOna    T    A        0      0        2 
  16  chr16_55740619     ASom    T    A        0      0        2 
  16  chr16_55740619     HCab    T    A        0      0        2 
  16  chr16_55740619     HPrz    T    A        1      2        2 
  16  chr16_55740619     ZBoe    T    A        0      0        2 
  16  chr16_55740619     ZGre    T    A        0      0        2 
  16  chr16_55740619     ZHar    T    A        0      0        2 
  16  chr16_55740619   Sample    T    A        0      0        2 
  16  chr16_55741149     AAsi    C    G        0      0        2 
  16  chr16_55741149     AKia    C    G        0      0        2 
  16  chr16_55741149     AOna    C    G        0      0        2 
  16  chr16_55741149     ASom    C    G        0      0        2 
  16  chr16_55741149     HCab    C    G        1      2        2 
  16  chr16_55741149     HPrz    C    G        1      2        2 
  16  chr16_55741149     ZBoe    C    G        0      0        2 
  16  chr16_55741149     ZGre    C    G        0      0        2 
  16  chr16_55741149     ZHar    C    G        0      0        2 
  16  chr16_55741149   Sample    C    G        0      0        2 
  16  chr16_55748548     AAsi    T    C        0      0        2 
  16  chr16_55748548     AKia    T    C        0      0        2 
  16  chr16_55748548     AOna    T    C        0      0        2 
  16  chr16_55748548     ASom    T    C        0      0        2 
  16  chr16_55748548     HCab    T    C        1      2        2 
  16  chr16_55748548     HPrz    T    C        1      2        2 
  16  chr16_55748548     ZBoe    T    C        0      0        2 
  16  chr16_55748548     ZGre    T    C        0      0        2 
  16  chr16_55748548     ZHar    T    C        0      0        2 
  16  chr16_55748548   Sample    T    C        0      0        2 
  16  chr16_55748735     AAsi    A    G        0      0        2 
  16  chr16_55748735     AKia    A    G      0.5      1        2 
  16  chr16_55748735     AOna    A    G        0      0        2 
  16  chr16_55748735     ASom    A    G        0      0        2 
  16  chr16_55748735     HCab    A    G        0      0        2 
  16  chr16_55748735     HPrz    A    G        0      0        2 
  16  chr16_55748735     ZBoe    A    G        0      0        2 
  16  chr16_55748735     ZGre    A    G        0      0        2 
  16  chr16_55748735     ZHar    A    G        0      0        2 
  16  chr16_55748735   Sample    A    G        0      0        2 
  16  chr16_55752039     AAsi    C    G        0      0        2 
  16  chr16_55752039     AKia    C    G        0      0        2 
  16  chr16_55752039     AOna    C    G      0.5      1        2 
  16  chr16_55752039     ASom    C    G        0      0        2 
  16  chr16_55752039     HCab    C    G        0      0        2 
  16  chr16_55752039     HPrz    C    G        0      0        2 
  16  chr16_55752039     ZBoe    C    G        0      0        2 
  16  chr16_55752039     ZGre    C    G        0      0        2 
  16  chr16_55752039     ZHar    C    G        0      0        2 
  16  chr16_55752039   Sample    C    G        0      0        2 
  16  chr16_55755215     AAsi    C    A        0      0        2 
  16  chr16_55755215     AKia    C    A        0      0        2 
  16  chr16_55755215     AOna    C    A        0      0        2 
  16  chr16_55755215     ASom    C    A        0      0        2 
  16  chr16_55755215     HCab    C    A        0      0        2 
  16  chr16_55755215     HPrz    C    A        0      0        2 
  16  chr16_55755215     ZBoe    C    A        0      0        2 
  16  chr16_55755215     ZGre    C    A        1      2        2 
  16  chr16_55755215     ZHar    C    A        0      0        2 
  16  chr16_55755215   Sample    C    A        0      0        2 
  16  chr16_55758162     AAsi    T    G        0      0        2 
  16  chr16_55758162     AKia    T    G        0      0        2 
  16  chr16_55758162     AOna    T    G        0      0        2 
  16  chr16_55758162     ASom    T    G        0      0        2 
  16  chr16_55758162     HCab    T    G        1      2        2 
  16  chr16_55758162     HPrz    T    G        1      2        2 
  16  chr16_55758162     ZBoe    T    G        0      0        2 
  16  chr16_55758162     ZGre    T    G        0      0        2 
  16  chr16_55758162     ZHar    T    G        0      0        2 
  16  chr16_55758162   Sample    T    G        0      0        2 
  16  chr16_55759592     AAsi    G    T        0      0        2 
  16  chr16_55759592     AKia    G    T      0.5      1        2 
  16  chr16_55759592     AOna    G    T        0      0        2 
  16  chr16_55759592     ASom    G    T        0      0        2 
  16  chr16_55759592     HCab    G    T        0      0        2 
  16  chr16_55759592     HPrz    G    T        0      0        2 
  16  chr16_55759592     ZBoe    G    T        0      0        2 
  16  chr16_55759592     ZGre    G    T        0      0        2 
  16  chr16_55759592     ZHar    G    T        0      0        2 
  16  chr16_55759592   Sample    G    T        0      0        2 
  16  chr16_55760389     AAsi    G    T        0      0        2 
  16  chr16_55760389     AKia    G    T        0      0        2 
  16  chr16_55760389     AOna    G    T      0.5      1        2 
  16  chr16_55760389     ASom    G    T        0      0        2 
  16  chr16_55760389     HCab    G    T        0      0        2 
  16  chr16_55760389     HPrz    G    T        0      0        2 
  16  chr16_55760389     ZBoe    G    T        0      0        2 
  16  chr16_55760389     ZGre    G    T        0      0        2 
  16  chr16_55760389     ZHar    G    T        0      0        2 
  16  chr16_55760389   Sample    G    T        0      0        2 
  16  chr16_55760842     AAsi    G    C        0      0        2 
  16  chr16_55760842     AKia    G    C        0      0        2 
  16  chr16_55760842     AOna    G    C        0      0        2 
  16  chr16_55760842     ASom    G    C        0      0        2 
  16  chr16_55760842     HCab    G    C        0      0        2 
  16  chr16_55760842     HPrz    G    C        0      0        2 
  16  chr16_55760842     ZBoe    G    C      0.5      1        2 
  16  chr16_55760842     ZGre    G    C        0      0        2 
  16  chr16_55760842     ZHar    G    C        0      0        2 
  16  chr16_55760842   Sample    G    C        0      0        2 
  16  chr16_55761227     AAsi    C    T        0      0        2 
  16  chr16_55761227     AKia    C    T        0      0        2 
  16  chr16_55761227     AOna    C    T        0      0        2 
  16  chr16_55761227     ASom    C    T        0      0        2 
  16  chr16_55761227     HCab    C    T        0      0        2 
  16  chr16_55761227     HPrz    C    T        0      0        2 
  16  chr16_55761227     ZBoe    C    T        0      0        2 
  16  chr16_55761227     ZGre    C    T        0      0        2 
  16  chr16_55761227     ZHar    C    T      0.5      1        2 
  16  chr16_55761227   Sample    C    T        0      0        2 
  16  chr16_55763761     AAsi    A    G        0      0        2 
  16  chr16_55763761     AKia    A    G        0      0        2 
  16  chr16_55763761     AOna    A    G        0      0        2 
  16  chr16_55763761     ASom    A    G        0      0        2 
  16  chr16_55763761     HCab    A    G        0      0        2 
  16  chr16_55763761     HPrz    A    G        0      0        2 
  16  chr16_55763761     ZBoe    A    G        0      0        2 
  16  chr16_55763761     ZGre    A    G        0      0        2 
  16  chr16_55763761     ZHar    A    G      0.5      1        2 
  16  chr16_55763761   Sample    A    G        0      0        2 
  16  chr16_55766465     AAsi    C    T        0      0        2 
  16  chr16_55766465     AKia    C    T        0      0        2 
  16  chr16_55766465     AOna    C    T      0.5      1        2 
  16  chr16_55766465     ASom    C    T        0      0        2 
  16  chr16_55766465     HCab    C    T        0      0        2 
  16  chr16_55766465     HPrz    C    T        0      0        2 
  16  chr16_55766465     ZBoe    C    T        0      0        2 
  16  chr16_55766465     ZGre    C    T        0      0        2 
  16  chr16_55766465     ZHar    C    T        0      0        2 
  16  chr16_55766465   Sample    C    T        0      0        2 
  16  chr16_55773209     AAsi    G    A        0      0        2 
  16  chr16_55773209     AKia    G    A        1      2        2 
  16  chr16_55773209     AOna    G    A      0.5      1        2 
  16  chr16_55773209     ASom    G    A        0      0        2 
  16  chr16_55773209     HCab    G    A        0      0        2 
  16  chr16_55773209     HPrz    G    A        0      0        2 
  16  chr16_55773209     ZBoe    G    A        0      0        2 
  16  chr16_55773209     ZGre    G    A        0      0        2 
  16  chr16_55773209     ZHar    G    A        0      0        2 
  16  chr16_55773209   Sample    G    A        0      0        2 
  16  chr16_55777582     AAsi    T    A        0      0        2 
  16  chr16_55777582     AKia    T    A        0      0        2 
  16  chr16_55777582     AOna    T    A        0      0        2 
  16  chr16_55777582     ASom    T    A        0      0        2 
  16  chr16_55777582     HCab    T    A        1      2        2 
  16  chr16_55777582     HPrz    T    A        1      2        2 
  16  chr16_55777582     ZBoe    T    A        0      0        2 
  16  chr16_55777582     ZGre    T    A        0      0        2 
  16  chr16_55777582     ZHar    T    A        0      0        2 
  16  chr16_55777582   Sample    T    A        0      0        2 
  16  chr16_55777746     AAsi    C    G        1      2        2 
  16  chr16_55777746     AKia    C    G        0      0        2 
  16  chr16_55777746     AOna    C    G        0      0        2 
  16  chr16_55777746     ASom    C    G      0.5      1        2 
  16  chr16_55777746     HCab    C    G        0      0        2 
  16  chr16_55777746     HPrz    C    G        0      0        2 
  16  chr16_55777746     ZBoe    C    G        0      0        2 
  16  chr16_55777746     ZGre    C    G        0      0        2 
  16  chr16_55777746     ZHar    C    G        0      0        2 
  16  chr16_55777746   Sample    C    G        1      2        2 
  16  chr16_55783785     AAsi    T    C        0      0        2 
  16  chr16_55783785     AKia    T    C        1      2        2 
  16  chr16_55783785     AOna    T    C        0      0        2 
  16  chr16_55783785     ASom    T    C        0      0        2 
  16  chr16_55783785     HCab    T    C        0      0        2 
  16  chr16_55783785     HPrz    T    C        0      0        2 
  16  chr16_55783785     ZBoe    T    C        0      0        2 
  16  chr16_55783785     ZGre    T    C        0      0        2 
  16  chr16_55783785     ZHar    T    C        0      0        2 
  16  chr16_55783785   Sample    T    C        0      0        2 
  16  chr16_55786972     AAsi    G    A        0      0        2 
  16  chr16_55786972     AKia    G    A        0      0        2 
  16  chr16_55786972     AOna    G    A        0      0        2 
  16  chr16_55786972     ASom    G    A        0      0        2 
  16  chr16_55786972     HCab    G    A        1      2        2 
  16  chr16_55786972     HPrz    G    A        1      2        2 
  16  chr16_55786972     ZBoe    G    A        0      0        2 
  16  chr16_55786972     ZGre    G    A        0      0        2 
  16  chr16_55786972     ZHar    G    A        0      0        2 
  16  chr16_55786972   Sample    G    A        0      0        2 
  16  chr16_55792513     AAsi    T    C        0      0        2 
  16  chr16_55792513     AKia    T    C        0      0        2 
  16  chr16_55792513     AOna    T    C        0      0        2 
  16  chr16_55792513     ASom    T    C        0      0        2 
  16  chr16_55792513     HCab    T    C        0      0        2 
  16  chr16_55792513     HPrz    T    C        0      0        2 
  16  chr16_55792513     ZBoe    T    C        0      0        2 
  16  chr16_55792513     ZGre    T    C      0.5      1        2 
  16  chr16_55792513     ZHar    T    C        0      0        2 
  16  chr16_55792513   Sample    T    C        0      0        2 
  16  chr16_55805585     AAsi    A    T        1      2        2 
  16  chr16_55805585     AKia    A    T        0      0        2 
  16  chr16_55805585     AOna    A    T        0      0        2 
  16  chr16_55805585     ASom    A    T        1      2        2 
  16  chr16_55805585     HCab    A    T        0      0        2 
  16  chr16_55805585     HPrz    A    T        0      0        2 
  16  chr16_55805585     ZBoe    A    T        0      0        2 
  16  chr16_55805585     ZGre    A    T        0      0        2 
  16  chr16_55805585     ZHar    A    T        0      0        2 
  16  chr16_55805585   Sample    A    T        1      2        2 
  16  chr16_55815414     AAsi    G    A        0      0        2 
  16  chr16_55815414     AKia    G    A        0      0        2 
  16  chr16_55815414     AOna    G    A        0      0        2 
  16  chr16_55815414     ASom    G    A        0      0        2 
  16  chr16_55815414     HCab    G    A        1      2        2 
  16  chr16_55815414     HPrz    G    A        1      2        2 
  16  chr16_55815414     ZBoe    G    A        0      0        2 
  16  chr16_55815414     ZGre    G    A        0      0        2 
  16  chr16_55815414     ZHar    G    A        0      0        2 
  16  chr16_55815414   Sample    G    A        0      0        2 
  16  chr16_55817289     AAsi    C    G        0      0        2 
  16  chr16_55817289     AKia    C    G        0      0        2 
  16  chr16_55817289     AOna    C    G        0      0        2 
  16  chr16_55817289     ASom    C    G        0      0        2 
  16  chr16_55817289     HCab    C    G        0      0        2 
  16  chr16_55817289     HPrz    C    G        0      0        2 
  16  chr16_55817289     ZBoe    C    G        0      0        2 
  16  chr16_55817289     ZGre    C    G      0.5      1        2 
  16  chr16_55817289     ZHar    C    G        0      0        2 
  16  chr16_55817289   Sample    C    G        0      0        2 
  16  chr16_55817416     AAsi    C    T        0      0        2 
  16  chr16_55817416     AKia    C    T        0      0        2 
  16  chr16_55817416     AOna    C    T        0      0        2 
  16  chr16_55817416     ASom    C    T        0      0        2 
  16  chr16_55817416     HCab    C    T        0      0        2 
  16  chr16_55817416     HPrz    C    T        0      0        2 
  16  chr16_55817416     ZBoe    C    T        0      0        2 
  16  chr16_55817416     ZGre    C    T        0      0        2 
  16  chr16_55817416     ZHar    C    T        1      2        2 
  16  chr16_55817416   Sample    C    T        0      0        2 
  16  chr16_55826927     AAsi    C    A        0      0        2 
  16  chr16_55826927     AKia    C    A        0      0        2 
  16  chr16_55826927     AOna    C    A        0      0        2 
  16  chr16_55826927     ASom    C    A        0      0        2 
  16  chr16_55826927     HCab    C    A        0      0        2 
  16  chr16_55826927     HPrz    C    A        0      0        2 
  16  chr16_55826927     ZBoe    C    A      0.5      1        2 
  16  chr16_55826927     ZGre    C    A        0      0        2 
  16  chr16_55826927     ZHar    C    A        0      0        2 
  16  chr16_55826927   Sample    C    A        0      0        2 
  16  chr16_55827294     AAsi    A    G        0      0        2 
  16  chr16_55827294     AKia    A    G      0.5      1        2 
  16  chr16_55827294     AOna    A    G        0      0        2 
  16  chr16_55827294     ASom    A    G        0      0        2 
  16  chr16_55827294     HCab    A    G        0      0        2 
  16  chr16_55827294     HPrz    A    G        0      0        2 
  16  chr16_55827294     ZBoe    A    G        0      0        2 
  16  chr16_55827294     ZGre    A    G        0      0        2 
  16  chr16_55827294     ZHar    A    G        0      0        2 
  16  chr16_55827294   Sample    A    G        0      0        2 
  16  chr16_55830180     AAsi    T    C        0      0        2 
  16  chr16_55830180     AKia    T    C        0      0        2 
  16  chr16_55830180     AOna    T    C        0      0        2 
  16  chr16_55830180     ASom    T    C        0      0        2 
  16  chr16_55830180     HCab    T    C        0      0        2 
  16  chr16_55830180     HPrz    T    C        0      0        2 
  16  chr16_55830180     ZBoe    T    C        0      0        2 
  16  chr16_55830180     ZGre    T    C      0.5      1        2 
  16  chr16_55830180     ZHar    T    C        0      0        2 
  16  chr16_55830180   Sample    T    C        0      0        2 
  16  chr16_55831906     AAsi    G    T        1      2        2 
  16  chr16_55831906     AKia    G    T        0      0        2 
  16  chr16_55831906     AOna    G    T        0      0        2 
  16  chr16_55831906     ASom    G    T        1      2        2 
  16  chr16_55831906     HCab    G    T        0      0        2 
  16  chr16_55831906     HPrz    G    T        0      0        2 
  16  chr16_55831906     ZBoe    G    T        0      0        2 
  16  chr16_55831906     ZGre    G    T        0      0        2 
  16  chr16_55831906     ZHar    G    T        0      0        2 
  16  chr16_55831906   Sample    G    T        1      2        2 
  16  chr16_55834363     AAsi    G    T        0      0        2 
  16  chr16_55834363     AKia    G    T        0      0        2 
  16  chr16_55834363     AOna    G    T        0      0        2 
  16  chr16_55834363     ASom    G    T        0      0        2 
  16  chr16_55834363     HCab    G    T        0      0        2 
  16  chr16_55834363     HPrz    G    T        0      0        2 
  16  chr16_55834363     ZBoe    G    T        1      2        2 
  16  chr16_55834363     ZGre    G    T        0      0        2 
  16  chr16_55834363     ZHar    G    T        0      0        2 
  16  chr16_55834363   Sample    G    T        0      0        2 
  16  chr16_55838835     AAsi    T    C        0      0        2 
  16  chr16_55838835     AKia    T    C        0      0        2 
  16  chr16_55838835     AOna    T    C        0      0        2 
  16  chr16_55838835     ASom    T    C        0      0        2 
  16  chr16_55838835     HCab    T    C        0      0        2 
  16  chr16_55838835     HPrz    T    C      0.5      1        2 
  16  chr16_55838835     ZBoe    T    C        0      0        2 
  16  chr16_55838835     ZGre    T    C        0      0        2 
  16  chr16_55838835     ZHar    T    C        0      0        2 
  16  chr16_55838835   Sample    T    C        0      0        2 
  16  chr16_55847591     AAsi    A    C        0      0        2 
  16  chr16_55847591     AKia    A    C        0      0        2 
  16  chr16_55847591     AOna    A    C        0      0        2 
  16  chr16_55847591     ASom    A    C        0      0        2 
  16  chr16_55847591     HCab    A    C        1      2        2 
  16  chr16_55847591     HPrz    A    C        1      2        2 
  16  chr16_55847591     ZBoe    A    C        0      0        2 
  16  chr16_55847591     ZGre    A    C        0      0        2 
  16  chr16_55847591     ZHar    A    C        0      0        2 
  16  chr16_55847591   Sample    A    C        0      0        2 
  16  chr16_55856532     AAsi    A    G        0      0        2 
  16  chr16_55856532     AKia    A    G        0      0        2 
  16  chr16_55856532     AOna    A    G        0      0        2 
  16  chr16_55856532     ASom    A    G        0      0        2 
  16  chr16_55856532     HCab    A    G      0.5      1        2 
  16  chr16_55856532     HPrz    A    G        0      0        2 
  16  chr16_55856532     ZBoe    A    G        0      0        2 
  16  chr16_55856532     ZGre    A    G        0      0        2 
  16  chr16_55856532     ZHar    A    G        0      0        2 
  16  chr16_55856532   Sample    A    G        0      0        2 
  16  chr16_55868693     AAsi    C    T        0      0        2 
  16  chr16_55868693     AKia    C    T        0      0        2 
  16  chr16_55868693     AOna    C    T        0      0        2 
  16  chr16_55868693     ASom    C    T        0      0        2 
  16  chr16_55868693     HCab    C    T        0      0        2 
  16  chr16_55868693     HPrz    C    T        1      2        2 
  16  chr16_55868693     ZBoe    C    T        0      0        2 
  16  chr16_55868693     ZGre    C    T        0      0        2 
  16  chr16_55868693     ZHar    C    T        0      0        2 
  16  chr16_55868693   Sample    C    T        0      0        2 
  16  chr16_55870121     AAsi    T    C        0      0        2 
  16  chr16_55870121     AKia    T    C        0      0        2 
  16  chr16_55870121     AOna    T    C      0.5      1        2 
  16  chr16_55870121     ASom    T    C        0      0        2 
  16  chr16_55870121     HCab    T    C        0      0        2 
  16  chr16_55870121     HPrz    T    C        0      0        2 
  16  chr16_55870121     ZBoe    T    C        0      0        2 
  16  chr16_55870121     ZGre    T    C        0      0        2 
  16  chr16_55870121     ZHar    T    C        0      0        2 
  16  chr16_55870121   Sample    T    C        0      0        2 
  16  chr16_55873657     AAsi    A    G        0      0        2 
  16  chr16_55873657     AKia    A    G        0      0        2 
  16  chr16_55873657     AOna    A    G        0      0        2 
  16  chr16_55873657     ASom    A    G        0      0        2 
  16  chr16_55873657     HCab    A    G      0.5      1        2 
  16  chr16_55873657     HPrz    A    G        1      2        2 
  16  chr16_55873657     ZBoe    A    G        0      0        2 
  16  chr16_55873657     ZGre    A    G        0      0        2 
  16  chr16_55873657     ZHar    A    G        0      0        2 
  16  chr16_55873657   Sample    A    G        0      0        2 
  16  chr16_55878894     AAsi    T    G        0      0        2 
  16  chr16_55878894     AKia    T    G        0      0        2 
  16  chr16_55878894     AOna    T    G        0      0        2 
  16  chr16_55878894     ASom    T    G        0      0        2 
  16  chr16_55878894     HCab    T    G        0      0        2 
  16  chr16_55878894     HPrz    T    G        0      0        2 
  16  chr16_55878894     ZBoe    T    G        0      0        2 
  16  chr16_55878894     ZGre    T    G      0.5      1        2 
  16  chr16_55878894     ZHar    T    G        0      0        2 
  16  chr16_55878894   Sample    T    G        0      0        2 
  16  chr16_55885031     AAsi    A    G        0      0        2 
  16  chr16_55885031     AKia    A    G        0      0        2 
  16  chr16_55885031     AOna    A    G        0      0        2 
  16  chr16_55885031     ASom    A    G        0      0        2 
  16  chr16_55885031     HCab    A    G        0      0        2 
  16  chr16_55885031     HPrz    A    G        0      0        2 
  16  chr16_55885031     ZBoe    A    G        0      0        2 
  16  chr16_55885031     ZGre    A    G        0      0        2 
  16  chr16_55885031     ZHar    A    G        1      2        2 
  16  chr16_55885031   Sample    A    G        0      0        2 
  16  chr16_55885294     AAsi    C    T        0      0        2 
  16  chr16_55885294     AKia    C    T        0      0        2 
  16  chr16_55885294     AOna    C    T        0      0        2 
  16  chr16_55885294     ASom    C    T        0      0        2 
  16  chr16_55885294     HCab    C    T        0      0        2 
  16  chr16_55885294     HPrz    C    T        0      0        2 
  16  chr16_55885294     ZBoe    C    T        0      0        2 
  16  chr16_55885294     ZGre    C    T      0.5      1        2 
  16  chr16_55885294     ZHar    C    T        0      0        2 
  16  chr16_55885294   Sample    C    T        0      0        2 
  16  chr16_55893768     AAsi    C    G      0.5      1        2 
  16  chr16_55893768     AKia    C    G        0      0        2 
  16  chr16_55893768     AOna    C    G        0      0        2 
  16  chr16_55893768     ASom    C    G        0      0        2 
  16  chr16_55893768     HCab    C    G        0      0        2 
  16  chr16_55893768     HPrz    C    G        0      0        2 
  16  chr16_55893768     ZBoe    C    G        0      0        2 
  16  chr16_55893768     ZGre    C    G        0      0        2 
  16  chr16_55893768     ZHar    C    G        0      0        2 
  16  chr16_55893768   Sample    C    G        0      0        2 
  16  chr16_55898098     AAsi    T    C        0      0        2 
  16  chr16_55898098     AKia    T    C        1      2        2 
  16  chr16_55898098     AOna    T    C        0      0        2 
  16  chr16_55898098     ASom    T    C        0      0        2 
  16  chr16_55898098     HCab    T    C        0      0        2 
  16  chr16_55898098     HPrz    T    C        0      0        2 
  16  chr16_55898098     ZBoe    T    C        0      0        2 
  16  chr16_55898098     ZGre    T    C        0      0        2 
  16  chr16_55898098     ZHar    T    C        0      0        2 
  16  chr16_55898098   Sample    T    C        0      0        2 
  16  chr16_55898468     AAsi    C    G        0      0        2 
  16  chr16_55898468     AKia    C    G        0      0        2 
  16  chr16_55898468     AOna    C    G        0      0        2 
  16  chr16_55898468     ASom    C    G        0      0        2 
  16  chr16_55898468     HCab    C    G        0      0        2 
  16  chr16_55898468     HPrz    C    G        0      0        2 
  16  chr16_55898468     ZBoe    C    G      0.5      1        2 
  16  chr16_55898468     ZGre    C    G        0      0        2 
  16  chr16_55898468     ZHar    C    G        0      0        2 
  16  chr16_55898468   Sample    C    G        0      0        2 
  16  chr16_55902323     AAsi    A    G        0      0        2 
  16  chr16_55902323     AKia    A    G        0      0        2 
  16  chr16_55902323     AOna    A    G        0      0        2 
  16  chr16_55902323     ASom    A    G        0      0        2 
  16  chr16_55902323     HCab    A    G        0      0        2 
  16  chr16_55902323     HPrz    A    G        0      0        2 
  16  chr16_55902323     ZBoe    A    G      0.5      1        2 
  16  chr16_55902323     ZGre    A    G        1      2        2 
  16  chr16_55902323     ZHar    A    G        1      2        2 
  16  chr16_55902323   Sample    A    G        0      0        2 
  16  chr16_55903649     AAsi    G    A        0      0        2 
  16  chr16_55903649     AKia    G    A        0      0        2 
  16  chr16_55903649     AOna    G    A        0      0        2 
  16  chr16_55903649     ASom    G    A        0      0        2 
  16  chr16_55903649     HCab    G    A        1      2        2 
  16  chr16_55903649     HPrz    G    A        1      2        2 
  16  chr16_55903649     ZBoe    G    A        0      0        2 
  16  chr16_55903649     ZGre    G    A        0      0        2 
  16  chr16_55903649     ZHar    G    A        0      0        2 
  16  chr16_55903649   Sample    G    A        0      0        2 
  16  chr16_55904205     AAsi    G    A        0      0        2 
  16  chr16_55904205     AKia    G    A        0      0        2 
  16  chr16_55904205     AOna    G    A        0      0        2 
  16  chr16_55904205     ASom    G    A        0      0        2 
  16  chr16_55904205     HCab    G    A        0      0        2 
  16  chr16_55904205     HPrz    G    A        0      0        2 
  16  chr16_55904205     ZBoe    G    A        0      0        2 
  16  chr16_55904205     ZGre    G    A      0.5      1        2 
  16  chr16_55904205     ZHar    G    A        0      0        2 
  16  chr16_55904205   Sample    G    A        0      0        2 
  16  chr16_55905324     AAsi    C    T        0      0        2 
  16  chr16_55905324     AKia    C    T        1      2        2 
  16  chr16_55905324     AOna    C    T        1      2        2 
  16  chr16_55905324     ASom    C    T        0      0        2 
  16  chr16_55905324     HCab    C    T        0      0        2 
  16  chr16_55905324     HPrz    C    T        0      0        2 
  16  chr16_55905324     ZBoe    C    T        0      0        2 
  16  chr16_55905324     ZGre    C    T        0      0        2 
  16  chr16_55905324     ZHar    C    T        0      0        2 
  16  chr16_55905324   Sample    C    T        0      0        2 
  16  chr16_55905966     AAsi    G    A        0      0        2 
  16  chr16_55905966     AKia    G    A        0      0        2 
  16  chr16_55905966     AOna    G    A        0      0        2 
  16  chr16_55905966     ASom    G    A        0      0        2 
  16  chr16_55905966     HCab    G    A        0      0        2 
  16  chr16_55905966     HPrz    G    A        0      0        2 
  16  chr16_55905966     ZBoe    G    A      0.5      1        2 
  16  chr16_55905966     ZGre    G    A        0      0        2 
  16  chr16_55905966     ZHar    G    A        0      0        2 
  16  chr16_55905966   Sample    G    A        0      0        2 
  16  chr16_55911580     AAsi    T    C        0      0        2 
  16  chr16_55911580     AKia    T    C        0      0        2 
  16  chr16_55911580     AOna    T    C        0      0        2 
  16  chr16_55911580     ASom    T    C        0      0        2 
  16  chr16_55911580     HCab    T    C        0      0        2 
  16  chr16_55911580     HPrz    T    C        0      0        2 
  16  chr16_55911580     ZBoe    T    C        0      0        2 
  16  chr16_55911580     ZGre    T    C      0.5      1        2 
  16  chr16_55911580     ZHar    T    C        0      0        2 
  16  chr16_55911580   Sample    T    C        0      0        2 
  16  chr16_55912075     AAsi    G    A        0      0        2 
  16  chr16_55912075     AKia    G    A        0      0        2 
  16  chr16_55912075     AOna    G    A        0      0        2 
  16  chr16_55912075     ASom    G    A        0      0        2 
  16  chr16_55912075     HCab    G    A        0      0        2 
  16  chr16_55912075     HPrz    G    A        0      0        2 
  16  chr16_55912075     ZBoe    G    A      0.5      1        2 
  16  chr16_55912075     ZGre    G    A        0      0        2 
  16  chr16_55912075     ZHar    G    A        0      0        2 
  16  chr16_55912075   Sample    G    A        0      0        2 
  16  chr16_55912714     AAsi    G    A        0      0        2 
  16  chr16_55912714     AKia    G    A        0      0        2 
  16  chr16_55912714     AOna    G    A        0      0        2 
  16  chr16_55912714     ASom    G    A        0      0        2 
  16  chr16_55912714     HCab    G    A      0.5      1        2 
  16  chr16_55912714     HPrz    G    A        0      0        2 
  16  chr16_55912714     ZBoe    G    A        0      0        2 
  16  chr16_55912714     ZGre    G    A        0      0        2 
  16  chr16_55912714     ZHar    G    A        0      0        2 
  16  chr16_55912714   Sample    G    A        0      0        2 
  16  chr16_55915577     AAsi    G    A        0      0        2 
  16  chr16_55915577     AKia    G    A        0      0        2 
  16  chr16_55915577     AOna    G    A        0      0        2 
  16  chr16_55915577     ASom    G    A        0      0        2 
  16  chr16_55915577     HCab    G    A        1      2        2 
  16  chr16_55915577     HPrz    G    A        1      2        2 
  16  chr16_55915577     ZBoe    G    A        0      0        2 
  16  chr16_55915577     ZGre    G    A        0      0        2 
  16  chr16_55915577     ZHar    G    A        0      0        2 
  16  chr16_55915577   Sample    G    A        0      0        2 
  16  chr16_55932768     AAsi    A    C        0      0        2 
  16  chr16_55932768     AKia    A    C        1      2        2 
  16  chr16_55932768     AOna    A    C        0      0        2 
  16  chr16_55932768     ASom    A    C        0      0        2 
  16  chr16_55932768     HCab    A    C        0      0        2 
  16  chr16_55932768     HPrz    A    C        0      0        2 
  16  chr16_55932768     ZBoe    A    C        0      0        2 
  16  chr16_55932768     ZGre    A    C        0      0        2 
  16  chr16_55932768     ZHar    A    C        0      0        2 
  16  chr16_55932768   Sample    A    C        0      0        2 
  16  chr16_55933030     AAsi    A    G        0      0        2 
  16  chr16_55933030     AKia    A    G        0      0        2 
  16  chr16_55933030     AOna    A    G        0      0        2 
  16  chr16_55933030     ASom    A    G      0.5      1        2 
  16  chr16_55933030     HCab    A    G        0      0        2 
  16  chr16_55933030     HPrz    A    G        0      0        2 
  16  chr16_55933030     ZBoe    A    G        0      0        2 
  16  chr16_55933030     ZGre    A    G        0      0        2 
  16  chr16_55933030     ZHar    A    G        0      0        2 
  16  chr16_55933030   Sample    A    G        0      0        2 
  16  chr16_55935330     AAsi    G    A        0      0        2 
  16  chr16_55935330     AKia    G    A        0      0        2 
  16  chr16_55935330     AOna    G    A        0      0        2 
  16  chr16_55935330     ASom    G    A        0      0        2 
  16  chr16_55935330     HCab    G    A        1      2        2 
  16  chr16_55935330     HPrz    G    A        1      2        2 
  16  chr16_55935330     ZBoe    G    A        0      0        2 
  16  chr16_55935330     ZGre    G    A        0      0        2 
  16  chr16_55935330     ZHar    G    A        0      0        2 
  16  chr16_55935330   Sample    G    A        0      0        2 
  16  chr16_55940119     AAsi    C    T        1      2        2 
  16  chr16_55940119     AKia    C    T        0      0        2 
  16  chr16_55940119     AOna    C    T        0      0        2 
  16  chr16_55940119     ASom    C    T      0.5      1        2 
  16  chr16_55940119     HCab    C    T        0      0        2 
  16  chr16_55940119     HPrz    C    T        0      0        2 
  16  chr16_55940119     ZBoe    C    T        0      0        2 
  16  chr16_55940119     ZGre    C    T        0      0        2 
  16  chr16_55940119     ZHar    C    T        0      0        2 
  16  chr16_55940119   Sample    C    T        1      2        2 
  16  chr16_55941040     AAsi    A    G        0      0        2 
  16  chr16_55941040     AKia    A    G        0      0        2 
  16  chr16_55941040     AOna    A    G        0      0        2 
  16  chr16_55941040     ASom    A    G        0      0        2 
  16  chr16_55941040     HCab    A    G        1      2        2 
  16  chr16_55941040     HPrz    A    G        1      2        2 
  16  chr16_55941040     ZBoe    A    G        0      0        2 
  16  chr16_55941040     ZGre    A    G        0      0        2 
  16  chr16_55941040     ZHar    A    G        0      0        2 
  16  chr16_55941040   Sample    A    G        0      0        2 
  16  chr16_55945738     AAsi    A    G        0      0        2 
  16  chr16_55945738     AKia    A    G        0      0        2 
  16  chr16_55945738     AOna    A    G        1      2        2 
  16  chr16_55945738     ASom    A    G        0      0        2 
  16  chr16_55945738     HCab    A    G        0      0        2 
  16  chr16_55945738     HPrz    A    G        0      0        2 
  16  chr16_55945738     ZBoe    A    G        0      0        2 
  16  chr16_55945738     ZGre    A    G        0      0        2 
  16  chr16_55945738     ZHar    A    G        0      0        2 
  16  chr16_55945738   Sample    A    G        0      0        2 
  16  chr16_55946032     AAsi    G    A        0      0        2 
  16  chr16_55946032     AKia    G    A        0      0        2 
  16  chr16_55946032     AOna    G    A        0      0        2 
  16  chr16_55946032     ASom    G    A        0      0        2 
  16  chr16_55946032     HCab    G    A        0      0        2 
  16  chr16_55946032     HPrz    G    A        0      0        2 
  16  chr16_55946032     ZBoe    G    A        0      0        2 
  16  chr16_55946032     ZGre    G    A        1      2        2 
  16  chr16_55946032     ZHar    G    A        0      0        2 
  16  chr16_55946032   Sample    G    A        0      0        2 
  16  chr16_55946739     AAsi    T    C        0      0        2 
  16  chr16_55946739     AKia    T    C        0      0        2 
  16  chr16_55946739     AOna    T    C        0      0        2 
  16  chr16_55946739     ASom    T    C      0.5      1        2 
  16  chr16_55946739     HCab    T    C        0      0        2 
  16  chr16_55946739     HPrz    T    C        0      0        2 
  16  chr16_55946739     ZBoe    T    C        0      0        2 
  16  chr16_55946739     ZGre    T    C        0      0        2 
  16  chr16_55946739     ZHar    T    C        0      0        2 
  16  chr16_55946739   Sample    T    C        0      0        2 
  16  chr16_55947340     AAsi    A    C        0      0        2 
  16  chr16_55947340     AKia    A    C        0      0        2 
  16  chr16_55947340     AOna    A    C        0      0        2 
  16  chr16_55947340     ASom    A    C        0      0        2 
  16  chr16_55947340     HCab    A    C        0      0        2 
  16  chr16_55947340     HPrz    A    C      0.5      1        2 
  16  chr16_55947340     ZBoe    A    C        0      0        2 
  16  chr16_55947340     ZGre    A    C        0      0        2 
  16  chr16_55947340     ZHar    A    C        0      0        2 
  16  chr16_55947340   Sample    A    C        0      0        2 
  16  chr16_55949365     AAsi    A    G        0      0        2 
  16  chr16_55949365     AKia    A    G        1      2        2 
  16  chr16_55949365     AOna    A    G        0      0        2 
  16  chr16_55949365     ASom    A    G        0      0        2 
  16  chr16_55949365     HCab    A    G        0      0        2 
  16  chr16_55949365     HPrz    A    G        0      0        2 
  16  chr16_55949365     ZBoe    A    G        0      0        2 
  16  chr16_55949365     ZGre    A    G        0      0        2 
  16  chr16_55949365     ZHar    A    G        0      0        2 
  16  chr16_55949365   Sample    A    G        0      0        2 
  16  chr16_55951099     AAsi    G    A        0      0        2 
  16  chr16_55951099     AKia    G    A        0      0        2 
  16  chr16_55951099     AOna    G    A        0      0        2 
  16  chr16_55951099     ASom    G    A        0      0        2 
  16  chr16_55951099     HCab    G    A      0.5      1        2 
  16  chr16_55951099     HPrz    G    A        0      0        2 
  16  chr16_55951099     ZBoe    G    A        0      0        2 
  16  chr16_55951099     ZGre    G    A        0      0        2 
  16  chr16_55951099     ZHar    G    A        0      0        2 
  16  chr16_55951099   Sample    G    A        0      0        2 
  16  chr16_55955945     AAsi    T    C        0      0        2 
  16  chr16_55955945     AKia    T    C        1      2        2 
  16  chr16_55955945     AOna    T    C        1      2        2 
  16  chr16_55955945     ASom    T    C        0      0        2 
  16  chr16_55955945     HCab    T    C        0      0        2 
  16  chr16_55955945     HPrz    T    C        0      0        2 
  16  chr16_55955945     ZBoe    T    C        0      0        2 
  16  chr16_55955945     ZGre    T    C        0      0        2 
  16  chr16_55955945     ZHar    T    C        0      0        2 
  16  chr16_55955945   Sample    T    C        0      0        2 
  16  chr16_55956094     AAsi    T    C        0      0        2 
  16  chr16_55956094     AKia    T    C        0      0        2 
  16  chr16_55956094     AOna    T    C        0      0        2 
  16  chr16_55956094     ASom    T    C        0      0        2 
  16  chr16_55956094     HCab    T    C        0      0        2 
  16  chr16_55956094     HPrz    T    C        0      0        2 
  16  chr16_55956094     ZBoe    T    C      0.5      1        2 
  16  chr16_55956094     ZGre    T    C        0      0        2 
  16  chr16_55956094     ZHar    T    C        0      0        2 
  16  chr16_55956094   Sample    T    C        0      0        2 
  16  chr16_55970159     AAsi    T    C        0      0        2 
  16  chr16_55970159     AKia    T    C        1      2        2 
  16  chr16_55970159     AOna    T    C        0      0        2 
  16  chr16_55970159     ASom    T    C        0      0        2 
  16  chr16_55970159     HCab    T    C        0      0        2 
  16  chr16_55970159     HPrz    T    C        0      0        2 
  16  chr16_55970159     ZBoe    T    C        0      0        2 
  16  chr16_55970159     ZGre    T    C        0      0        2 
  16  chr16_55970159     ZHar    T    C        0      0        2 
  16  chr16_55970159   Sample    T    C        0      0        2 
  16  chr16_55971300     AAsi    G    A        0      0        2 
  16  chr16_55971300     AKia    G    A        0      0        2 
  16  chr16_55971300     AOna    G    A        0      0        2 
  16  chr16_55971300     ASom    G    A        0      0        2 
  16  chr16_55971300     HCab    G    A        1      2        2 
  16  chr16_55971300     HPrz    G    A        1      2        2 
  16  chr16_55971300     ZBoe    G    A        0      0        2 
  16  chr16_55971300     ZGre    G    A        0      0        2 
  16  chr16_55971300     ZHar    G    A        0      0        2 
  16  chr16_55971300   Sample    G    A        0      0        2 
  16  chr16_55975347     AAsi    G    A        0      0        2 
  16  chr16_55975347     AKia    G    A        1      2        2 
  16  chr16_55975347     AOna    G    A        0      0        2 
  16  chr16_55975347     ASom    G    A        0      0        2 
  16  chr16_55975347     HCab    G    A        0      0        2 
  16  chr16_55975347     HPrz    G    A        0      0        2 
  16  chr16_55975347     ZBoe    G    A        0      0        2 
  16  chr16_55975347     ZGre    G    A        0      0        2 
  16  chr16_55975347     ZHar    G    A        0      0        2 
  16  chr16_55975347   Sample    G    A        0      0        2 
  16  chr16_55975780     AAsi    C    T        0      0        2 
  16  chr16_55975780     AKia    C    T        0      0        2 
  16  chr16_55975780     AOna    C    T        0      0        2 
  16  chr16_55975780     ASom    C    T        0      0        2 
  16  chr16_55975780     HCab    C    T        1      2        2 
  16  chr16_55975780     HPrz    C    T        1      2        2 
  16  chr16_55975780     ZBoe    C    T        0      0        2 
  16  chr16_55975780     ZGre    C    T        0      0        2 
  16  chr16_55975780     ZHar    C    T        0      0        2 
  16  chr16_55975780   Sample    C    T        0      0        2 
  16  chr16_55979703     AAsi    C    T        0      0        2 
  16  chr16_55979703     AKia    C    T        0      0        2 
  16  chr16_55979703     AOna    C    T        0      0        2 
  16  chr16_55979703     ASom    C    T        0      0        2 
  16  chr16_55979703     HCab    C    T        0      0        2 
  16  chr16_55979703     HPrz    C    T        0      0        2 
  16  chr16_55979703     ZBoe    C    T      0.5      1        2 
  16  chr16_55979703     ZGre    C    T        0      0        2 
  16  chr16_55979703     ZHar    C    T        0      0        2 
  16  chr16_55979703   Sample    C    T        0      0        2 
  16  chr16_55984353     AAsi    C    T        0      0        2 
  16  chr16_55984353     AKia    C    T        0      0        2 
  16  chr16_55984353     AOna    C    T        0      0        2 
  16  chr16_55984353     ASom    C    T        0      0        2 
  16  chr16_55984353     HCab    C    T        0      0        2 
  16  chr16_55984353     HPrz    C    T        0      0        2 
  16  chr16_55984353     ZBoe    C    T        1      2        2 
  16  chr16_55984353     ZGre    C    T        1      2        2 
  16  chr16_55984353     ZHar    C    T        0      0        2 
  16  chr16_55984353   Sample    C    T        0      0        2 
  16  chr16_56013960     AAsi    C    G        0      0        2 
  16  chr16_56013960     AKia    C    G        0      0        2 
  16  chr16_56013960     AOna    C    G        0      0        2 
  16  chr16_56013960     ASom    C    G        0      0        2 
  16  chr16_56013960     HCab    C    G        0      0        2 
  16  chr16_56013960     HPrz    C    G        0      0        2 
  16  chr16_56013960     ZBoe    C    G        0      0        2 
  16  chr16_56013960     ZGre    C    G        0      0        2 
  16  chr16_56013960     ZHar    C    G        1      2        2 
  16  chr16_56013960   Sample    C    G        0      0        2 
  16  chr16_56034242     AAsi    A    T        0      0        2 
  16  chr16_56034242     AKia    A    T        0      0        2 
  16  chr16_56034242     AOna    A    T      0.5      1        2 
  16  chr16_56034242     ASom    A    T        0      0        2 
  16  chr16_56034242     HCab    A    T        0      0        2 
  16  chr16_56034242     HPrz    A    T        0      0        2 
  16  chr16_56034242     ZBoe    A    T        0      0        2 
  16  chr16_56034242     ZGre    A    T        0      0        2 
  16  chr16_56034242     ZHar    A    T        0      0        2 
  16  chr16_56034242   Sample    A    T        0      0        2 
  16  chr16_56079734     AAsi    T    C        0      0        2 
  16  chr16_56079734     AKia    T    C        0      0        2 
  16  chr16_56079734     AOna    T    C        0      0        2 
  16  chr16_56079734     ASom    T    C        0      0        2 
  16  chr16_56079734     HCab    T    C        0      0        2 
  16  chr16_56079734     HPrz    T    C        0      0        2 
  16  chr16_56079734     ZBoe    T    C        1      2        2 
  16  chr16_56079734     ZGre    T    C        0      0        2 
  16  chr16_56079734     ZHar    T    C        0      0        2 
  16  chr16_56079734   Sample    T    C        0      0        2 
  16  chr16_56079945     AAsi    A    G        0      0        2 
  16  chr16_56079945     AKia    A    G        0      0        2 
  16  chr16_56079945     AOna    A    G        0      0        2 
  16  chr16_56079945     ASom    A    G        0      0        2 
  16  chr16_56079945     HCab    A    G        0      0        2 
  16  chr16_56079945     HPrz    A    G        0      0        2 
  16  chr16_56079945     ZBoe    A    G        0      0        2 
  16  chr16_56079945     ZGre    A    G        1      2        2 
  16  chr16_56079945     ZHar    A    G        0      0        2 
  16  chr16_56079945   Sample    A    G        0      0        2 
  16  chr16_56093273     AAsi    G    A        0      0        2 
  16  chr16_56093273     AKia    G    A        0      0        2 
  16  chr16_56093273     AOna    G    A        0      0        2 
  16  chr16_56093273     ASom    G    A        0      0        2 
  16  chr16_56093273     HCab    G    A        1      2        2 
  16  chr16_56093273     HPrz    G    A        1      2        2 
  16  chr16_56093273     ZBoe    G    A        0      0        2 
  16  chr16_56093273     ZGre    G    A        0      0        2 
  16  chr16_56093273     ZHar    G    A        0      0        2 
  16  chr16_56093273   Sample    G    A        0      0        2 
  16  chr16_56104270     AAsi    T    C        0      0        2 
  16  chr16_56104270     AKia    T    C        0      0        2 
  16  chr16_56104270     AOna    T    C        0      0        2 
  16  chr16_56104270     ASom    T    C        0      0        2 
  16  chr16_56104270     HCab    T    C        0      0        2 
  16  chr16_56104270     HPrz    T    C        0      0        2 
  16  chr16_56104270     ZBoe    T    C        0      0        2 
  16  chr16_56104270     ZGre    T    C        0      0        2 
  16  chr16_56104270     ZHar    T    C      0.5      1        2 
  16  chr16_56104270   Sample    T    C        0      0        2 
  16  chr16_56106386     AAsi    G    A        0      0        2 
  16  chr16_56106386     AKia    G    A        0      0        2 
  16  chr16_56106386     AOna    G    A        0      0        2 
  16  chr16_56106386     ASom    G    A        0      0        2 
  16  chr16_56106386     HCab    G    A        1      2        2 
  16  chr16_56106386     HPrz    G    A        1      2        2 
  16  chr16_56106386     ZBoe    G    A        0      0        2 
  16  chr16_56106386     ZGre    G    A        0      0        2 
  16  chr16_56106386     ZHar    G    A        0      0        2 
  16  chr16_56106386   Sample    G    A        0      0        2 
  16  chr16_56110187     AAsi    T    C        0      0        2 
  16  chr16_56110187     AKia    T    C        0      0        2 
  16  chr16_56110187     AOna    T    C        0      0        2 
  16  chr16_56110187     ASom    T    C        0      0        2 
  16  chr16_56110187     HCab    T    C        1      2        2 
  16  chr16_56110187     HPrz    T    C        1      2        2 
  16  chr16_56110187     ZBoe    T    C        0      0        2 
  16  chr16_56110187     ZGre    T    C        0      0        2 
  16  chr16_56110187     ZHar    T    C        0      0        2 
  16  chr16_56110187   Sample    T    C        0      0        2 
  16  chr16_56112046     AAsi    G    C        0      0        2 
  16  chr16_56112046     AKia    G    C        1      2        2 
  16  chr16_56112046     AOna    G    C        0      0        2 
  16  chr16_56112046     ASom    G    C        0      0        2 
  16  chr16_56112046     HCab    G    C        0      0        2 
  16  chr16_56112046     HPrz    G    C        0      0        2 
  16  chr16_56112046     ZBoe    G    C        0      0        2 
  16  chr16_56112046     ZGre    G    C        0      0        2 
  16  chr16_56112046     ZHar    G    C        0      0        2 
  16  chr16_56112046   Sample    G    C        0      0        2 
  16  chr16_56113266     AAsi    T    A        0      0        2 
  16  chr16_56113266     AKia    T    A        0      0        2 
  16  chr16_56113266     AOna    T    A        0      0        2 
  16  chr16_56113266     ASom    T    A        0      0        2 
  16  chr16_56113266     HCab    T    A        0      0        2 
  16  chr16_56113266     HPrz    T    A        0      0        2 
  16  chr16_56113266     ZBoe    T    A        0      0        2 
  16  chr16_56113266     ZGre    T    A        0      0        2 
  16  chr16_56113266     ZHar    T    A        1      2        2 
  16  chr16_56113266   Sample    T    A        0      0        2 
  16  chr16_56115265     AAsi    C    T        1      2        2 
  16  chr16_56115265     AKia    C    T        0      0        2 
  16  chr16_56115265     AOna    C    T        0      0        2 
  16  chr16_56115265     ASom    C    T        1      2        2 
  16  chr16_56115265     HCab    C    T        1      2        2 
  16  chr16_56115265     HPrz    C    T        1      2        2 
  16  chr16_56115265     ZBoe    C    T        0      0        2 
  16  chr16_56115265     ZGre    C    T        0      0        2 
  16  chr16_56115265     ZHar    C    T        0      0        2 
  16  chr16_56115265   Sample    C    T        1      2        2 
  16  chr16_56135201     AAsi    A    C        0      0        2 
  16  chr16_56135201     AKia    A    C        0      0        2 
  16  chr16_56135201     AOna    A    C        0      0        2 
  16  chr16_56135201     ASom    A    C        0      0        2 
  16  chr16_56135201     HCab    A    C        1      2        2 
  16  chr16_56135201     HPrz    A    C        1      2        2 
  16  chr16_56135201     ZBoe    A    C        0      0        2 
  16  chr16_56135201     ZGre    A    C        0      0        2 
  16  chr16_56135201     ZHar    A    C        0      0        2 
  16  chr16_56135201   Sample    A    C        0      0        2 
  16  chr16_56152226     AAsi    A    G        0      0        2 
  16  chr16_56152226     AKia    A    G        0      0        2 
  16  chr16_56152226     AOna    A    G        0      0        2 
  16  chr16_56152226     ASom    A    G        0      0        2 
  16  chr16_56152226     HCab    A    G        0      0        2 
  16  chr16_56152226     HPrz    A    G        0      0        2 
  16  chr16_56152226     ZBoe    A    G        0      0        2 
  16  chr16_56152226     ZGre    A    G        0      0        2 
  16  chr16_56152226     ZHar    A    G      0.5      1        2 
  16  chr16_56152226   Sample    A    G        0      0        2 
  16  chr16_56155355     AAsi    C    T        0      0        2 
  16  chr16_56155355     AKia    C    T        0      0        2 
  16  chr16_56155355     AOna    C    T        0      0        2 
  16  chr16_56155355     ASom    C    T        0      0        2 
  16  chr16_56155355     HCab    C    T        1      2        2 
  16  chr16_56155355     HPrz    C    T        1      2        2 
  16  chr16_56155355     ZBoe    C    T        0      0        2 
  16  chr16_56155355     ZGre    C    T        0      0        2 
  16  chr16_56155355     ZHar    C    T        0      0        2 
  16  chr16_56155355   Sample    C    T        0      0        2 
  16  chr16_56156451     AAsi    G    C        0      0        2 
  16  chr16_56156451     AKia    G    C        0      0        2 
  16  chr16_56156451     AOna    G    C        0      0        2 
  16  chr16_56156451     ASom    G    C        0      0        2 
  16  chr16_56156451     HCab    G    C      0.5      1        2 
  16  chr16_56156451     HPrz    G    C        0      0        2 
  16  chr16_56156451     ZBoe    G    C        0      0        2 
  16  chr16_56156451     ZGre    G    C        0      0        2 
  16  chr16_56156451     ZHar    G    C        0      0        2 
  16  chr16_56156451   Sample    G    C        0      0        2 
  16  chr16_56158259     AAsi    G    T        0      0        2 
  16  chr16_56158259     AKia    G    T        0      0        2 
  16  chr16_56158259     AOna    G    T      0.5      1        2 
  16  chr16_56158259     ASom    G    T        0      0        2 
  16  chr16_56158259     HCab    G    T        0      0        2 
  16  chr16_56158259     HPrz    G    T        0      0        2 
  16  chr16_56158259     ZBoe    G    T        0      0        2 
  16  chr16_56158259     ZGre    G    T        0      0        2 
  16  chr16_56158259     ZHar    G    T        0      0        2 
  16  chr16_56158259   Sample    G    T        0      0        2 
  16  chr16_56165798     AAsi    G    A        0      0        2 
  16  chr16_56165798     AKia    G    A        0      0        2 
  16  chr16_56165798     AOna    G    A        0      0        2 
  16  chr16_56165798     ASom    G    A        0      0        2 
  16  chr16_56165798     HCab    G    A        1      2        2 
  16  chr16_56165798     HPrz    G    A        1      2        2 
  16  chr16_56165798     ZBoe    G    A        0      0        2 
  16  chr16_56165798     ZGre    G    A        0      0        2 
  16  chr16_56165798     ZHar    G    A        0      0        2 
  16  chr16_56165798   Sample    G    A        0      0        2 
  16  chr16_56167953     AAsi    C    A        0      0        2 
  16  chr16_56167953     AKia    C    A        0      0        2 
  16  chr16_56167953     AOna    C    A      0.5      1        2 
  16  chr16_56167953     ASom    C    A        0      0        2 
  16  chr16_56167953     HCab    C    A        0      0        2 
  16  chr16_56167953     HPrz    C    A        0      0        2 
  16  chr16_56167953     ZBoe    C    A        0      0        2 
  16  chr16_56167953     ZGre    C    A        0      0        2 
  16  chr16_56167953     ZHar    C    A        0      0        2 
  16  chr16_56167953   Sample    C    A        0      0        2 
  16  chr16_56170370     AAsi    A    G        0      0        2 
  16  chr16_56170370     AKia    A    G        0      0        2 
  16  chr16_56170370     AOna    A    G        0      0        2 
  16  chr16_56170370     ASom    A    G        1      2        2 
  16  chr16_56170370     HCab    A    G        0      0        2 
  16  chr16_56170370     HPrz    A    G        0      0        2 
  16  chr16_56170370     ZBoe    A    G        0      0        2 
  16  chr16_56170370     ZGre    A    G        0      0        2 
  16  chr16_56170370     ZHar    A    G        0      0        2 
  16  chr16_56170370   Sample    A    G        0      0        2 
  16  chr16_56171078     AAsi    G    A        0      0        2 
  16  chr16_56171078     AKia    G    A        0      0        2 
  16  chr16_56171078     AOna    G    A        0      0        2 
  16  chr16_56171078     ASom    G    A        0      0        2 
  16  chr16_56171078     HCab    G    A        0      0        2 
  16  chr16_56171078     HPrz    G    A        0      0        2 
  16  chr16_56171078     ZBoe    G    A      0.5      1        2 
  16  chr16_56171078     ZGre    G    A        0      0        2 
  16  chr16_56171078     ZHar    G    A        0      0        2 
  16  chr16_56171078   Sample    G    A        0      0        2 
  16  chr16_56177194     AAsi    T    C        0      0        2 
  16  chr16_56177194     AKia    T    C        1      2        2 
  16  chr16_56177194     AOna    T    C      0.5      1        2 
  16  chr16_56177194     ASom    T    C        0      0        2 
  16  chr16_56177194     HCab    T    C        0      0        2 
  16  chr16_56177194     HPrz    T    C        0      0        2 
  16  chr16_56177194     ZBoe    T    C        0      0        2 
  16  chr16_56177194     ZGre    T    C        0      0        2 
  16  chr16_56177194     ZHar    T    C        0      0        2 
  16  chr16_56177194   Sample    T    C        0      0        2 
  16  chr16_56196081     AAsi    C    G        0      0        2 
  16  chr16_56196081     AKia    C    G        1      2        2 
  16  chr16_56196081     AOna    C    G      0.5      1        2 
  16  chr16_56196081     ASom    C    G        0      0        2 
  16  chr16_56196081     HCab    C    G        0      0        2 
  16  chr16_56196081     HPrz    C    G        0      0        2 
  16  chr16_56196081     ZBoe    C    G        0      0        2 
  16  chr16_56196081     ZGre    C    G        0      0        2 
  16  chr16_56196081     ZHar    C    G        0      0        2 
  16  chr16_56196081   Sample    C    G        0      0        2 
  16  chr16_56199664     AAsi    A    G        0      0        2 
  16  chr16_56199664     AKia    A    G        0      0        2 
  16  chr16_56199664     AOna    A    G      0.5      1        2 
  16  chr16_56199664     ASom    A    G        0      0        2 
  16  chr16_56199664     HCab    A    G        0      0        2 
  16  chr16_56199664     HPrz    A    G        0      0        2 
  16  chr16_56199664     ZBoe    A    G        0      0        2 
  16  chr16_56199664     ZGre    A    G        0      0        2 
  16  chr16_56199664     ZHar    A    G        0      0        2 
  16  chr16_56199664   Sample    A    G        0      0        2 
  16  chr16_56201109     AAsi    A    G        0      0        2 
  16  chr16_56201109     AKia    A    G        0      0        2 
  16  chr16_56201109     AOna    A    G        0      0        2 
  16  chr16_56201109     ASom    A    G        0      0        2 
  16  chr16_56201109     HCab    A    G        0      0        2 
  16  chr16_56201109     HPrz    A    G        0      0        2 
  16  chr16_56201109     ZBoe    A    G        1      2        2 
  16  chr16_56201109     ZGre    A    G        1      2        2 
  16  chr16_56201109     ZHar    A    G        1      2        2 
  16  chr16_56201109   Sample    A    G        0      0        2 
  16  chr16_56203132     AAsi    C    G        0      0        2 
  16  chr16_56203132     AKia    C    G        1      2        2 
  16  chr16_56203132     AOna    C    G        1      2        2 
  16  chr16_56203132     ASom    C    G        0      0        2 
  16  chr16_56203132     HCab    C    G        0      0        2 
  16  chr16_56203132     HPrz    C    G        0      0        2 
  16  chr16_56203132     ZBoe    C    G        0      0        2 
  16  chr16_56203132     ZGre    C    G        0      0        2 
  16  chr16_56203132     ZHar    C    G        0      0        2 
  16  chr16_56203132   Sample    C    G        0      0        2 
  16  chr16_56205679     AAsi    C    T        0      0        2 
  16  chr16_56205679     AKia    C    T        0      0        2 
  16  chr16_56205679     AOna    C    T        0      0        2 
  16  chr16_56205679     ASom    C    T        0      0        2 
  16  chr16_56205679     HCab    C    T        1      2        2 
  16  chr16_56205679     HPrz    C    T        1      2        2 
  16  chr16_56205679     ZBoe    C    T        0      0        2 
  16  chr16_56205679     ZGre    C    T        0      0        2 
  16  chr16_56205679     ZHar    C    T        0      0        2 
  16  chr16_56205679   Sample    C    T        0      0        2 
  16  chr16_56214371     AAsi    T    C        0      0        2 
  16  chr16_56214371     AKia    T    C      0.5      1        2 
  16  chr16_56214371     AOna    T    C        0      0        2 
  16  chr16_56214371     ASom    T    C        0      0        2 
  16  chr16_56214371     HCab    T    C        0      0        2 
  16  chr16_56214371     HPrz    T    C        0      0        2 
  16  chr16_56214371     ZBoe    T    C        0      0        2 
  16  chr16_56214371     ZGre    T    C        0      0        2 
  16  chr16_56214371     ZHar    T    C        0      0        2 
  16  chr16_56214371   Sample    T    C        0      0        2 
  16  chr16_56224757     AAsi    C    A        0      0        2 
  16  chr16_56224757     AKia    C    A        0      0        2 
  16  chr16_56224757     AOna    C    A        0      0        2 
  16  chr16_56224757     ASom    C    A        0      0        2 
  16  chr16_56224757     HCab    C    A      0.5      1        2 
  16  chr16_56224757     HPrz    C    A      0.5      1        2 
  16  chr16_56224757     ZBoe    C    A        0      0        2 
  16  chr16_56224757     ZGre    C    A        0      0        2 
  16  chr16_56224757     ZHar    C    A        0      0        2 
  16  chr16_56224757   Sample    C    A        0      0        2 
  16  chr16_56227611     AAsi    T    C        0      0        2 
  16  chr16_56227611     AKia    T    C        0      0        2 
  16  chr16_56227611     AOna    T    C        0      0        2 
  16  chr16_56227611     ASom    T    C        0      0        2 
  16  chr16_56227611     HCab    T    C        0      0        2 
  16  chr16_56227611     HPrz    T    C      0.5      1        2 
  16  chr16_56227611     ZBoe    T    C        1      2        2 
  16  chr16_56227611     ZGre    T    C        0      0        2 
  16  chr16_56227611     ZHar    T    C        0      0        2 
  16  chr16_56227611   Sample    T    C        0      0        2 
  16  chr16_56229540     AAsi    T    C        0      0        2 
  16  chr16_56229540     AKia    T    C        0      0        2 
  16  chr16_56229540     AOna    T    C        1      2        2 
  16  chr16_56229540     ASom    T    C        0      0        2 
  16  chr16_56229540     HCab    T    C        0      0        2 
  16  chr16_56229540     HPrz    T    C        0      0        2 
  16  chr16_56229540     ZBoe    T    C        0      0        2 
  16  chr16_56229540     ZGre    T    C        0      0        2 
  16  chr16_56229540     ZHar    T    C        0      0        2 
  16  chr16_56229540   Sample    T    C        0      0        2 
  16  chr16_56233424     AAsi    C    A        0      0        2 
  16  chr16_56233424     AKia    C    A        0      0        2 
  16  chr16_56233424     AOna    C    A        0      0        2 
  16  chr16_56233424     ASom    C    A        0      0        2 
  16  chr16_56233424     HCab    C    A        0      0        2 
  16  chr16_56233424     HPrz    C    A        0      0        2 
  16  chr16_56233424     ZBoe    C    A        0      0        2 
  16  chr16_56233424     ZGre    C    A        0      0        2 
  16  chr16_56233424     ZHar    C    A      0.5      1        2 
  16  chr16_56233424   Sample    C    A        0      0        2 
  16  chr16_56234328     AAsi    C    G      0.5      1        2 
  16  chr16_56234328     AKia    C    G        0      0        2 
  16  chr16_56234328     AOna    C    G        0      0        2 
  16  chr16_56234328     ASom    C    G        0      0        2 
  16  chr16_56234328     HCab    C    G        0      0        2 
  16  chr16_56234328     HPrz    C    G        0      0        2 
  16  chr16_56234328     ZBoe    C    G        0      0        2 
  16  chr16_56234328     ZGre    C    G        0      0        2 
  16  chr16_56234328     ZHar    C    G        0      0        2 
  16  chr16_56234328   Sample    C    G        0      0        2 
  16  chr16_56241786     AAsi    G    A        0      0        2 
  16  chr16_56241786     AKia    G    A        0      0        2 
  16  chr16_56241786     AOna    G    A      0.5      1        2 
  16  chr16_56241786     ASom    G    A        0      0        2 
  16  chr16_56241786     HCab    G    A        0      0        2 
  16  chr16_56241786     HPrz    G    A        0      0        2 
  16  chr16_56241786     ZBoe    G    A        0      0        2 
  16  chr16_56241786     ZGre    G    A        0      0        2 
  16  chr16_56241786     ZHar    G    A        0      0        2 
  16  chr16_56241786   Sample    G    A        0      0        2 
  16  chr16_56244757     AAsi    A    G        0      0        2 
  16  chr16_56244757     AKia    A    G        0      0        2 
  16  chr16_56244757     AOna    A    G        0      0        2 
  16  chr16_56244757     ASom    A    G        0      0        2 
  16  chr16_56244757     HCab    A    G        0      0        2 
  16  chr16_56244757     HPrz    A    G        0      0        2 
  16  chr16_56244757     ZBoe    A    G        0      0        2 
  16  chr16_56244757     ZGre    A    G      0.5      1        2 
  16  chr16_56244757     ZHar    A    G        0      0        2 
  16  chr16_56244757   Sample    A    G        0      0        2 
  16  chr16_56250599     AAsi    T    G        0      0        2 
  16  chr16_56250599     AKia    T    G        0      0        2 
  16  chr16_56250599     AOna    T    G        0      0        2 
  16  chr16_56250599     ASom    T    G        0      0        2 
  16  chr16_56250599     HCab    T    G        0      0        2 
  16  chr16_56250599     HPrz    T    G      0.5      1        2 
  16  chr16_56250599     ZBoe    T    G        0      0        2 
  16  chr16_56250599     ZGre    T    G        0      0        2 
  16  chr16_56250599     ZHar    T    G        0      0        2 
  16  chr16_56250599   Sample    T    G        0      0        2 
  16  chr16_56256438     AAsi    G    A        1      2        2 
  16  chr16_56256438     AKia    G    A        0      0        2 
  16  chr16_56256438     AOna    G    A        0      0        2 
  16  chr16_56256438     ASom    G    A        1      2        2 
  16  chr16_56256438     HCab    G    A        0      0        2 
  16  chr16_56256438     HPrz    G    A        0      0        2 
  16  chr16_56256438     ZBoe    G    A        0      0        2 
  16  chr16_56256438     ZGre    G    A        0      0        2 
  16  chr16_56256438     ZHar    G    A        0      0        2 
  16  chr16_56256438   Sample    G    A        1      2        2 
  16  chr16_56259741     AAsi    G    T        0      0        2 
  16  chr16_56259741     AKia    G    T        0      0        2 
  16  chr16_56259741     AOna    G    T        0      0        2 
  16  chr16_56259741     ASom    G    T        0      0        2 
  16  chr16_56259741     HCab    G    T        1      2        2 
  16  chr16_56259741     HPrz    G    T        1      2        2 
  16  chr16_56259741     ZBoe    G    T        0      0        2 
  16  chr16_56259741     ZGre    G    T        0      0        2 
  16  chr16_56259741     ZHar    G    T        0      0        2 
  16  chr16_56259741   Sample    G    T        0      0        2 
  16  chr16_56259775     AAsi    C    T        0      0        2 
  16  chr16_56259775     AKia    C    T        0      0        2 
  16  chr16_56259775     AOna    C    T      0.5      1        2 
  16  chr16_56259775     ASom    C    T        0      0        2 
  16  chr16_56259775     HCab    C    T        0      0        2 
  16  chr16_56259775     HPrz    C    T        0      0        2 
  16  chr16_56259775     ZBoe    C    T        0      0        2 
  16  chr16_56259775     ZGre    C    T        0      0        2 
  16  chr16_56259775     ZHar    C    T        0      0        2 
  16  chr16_56259775   Sample    C    T        0      0        2 
  16  chr16_56262229     AAsi    G    T        0      0        2 
  16  chr16_56262229     AKia    G    T        0      0        2 
  16  chr16_56262229     AOna    G    T        0      0        2 
  16  chr16_56262229     ASom    G    T        0      0        2 
  16  chr16_56262229     HCab    G    T        0      0        2 
  16  chr16_56262229     HPrz    G    T        0      0        2 
  16  chr16_56262229     ZBoe    G    T        0      0        2 
  16  chr16_56262229     ZGre    G    T        0      0        2 
  16  chr16_56262229     ZHar    G    T        1      2        2 
  16  chr16_56262229   Sample    G    T        0      0        2 
  16  chr16_56272385     AAsi    A    C        0      0        2 
  16  chr16_56272385     AKia    A    C        0      0        2 
  16  chr16_56272385     AOna    A    C      0.5      1        2 
  16  chr16_56272385     ASom    A    C        0      0        2 
  16  chr16_56272385     HCab    A    C        0      0        2 
  16  chr16_56272385     HPrz    A    C        0      0        2 
  16  chr16_56272385     ZBoe    A    C        0      0        2 
  16  chr16_56272385     ZGre    A    C        0      0        2 
  16  chr16_56272385     ZHar    A    C        0      0        2 
  16  chr16_56272385   Sample    A    C        0      0        2 
  16  chr16_56276226     AAsi    C    T        1      2        2 
  16  chr16_56276226     AKia    C    T        0      0        2 
  16  chr16_56276226     AOna    C    T        0      0        2 
  16  chr16_56276226     ASom    C    T      0.5      1        2 
  16  chr16_56276226     HCab    C    T        0      0        2 
  16  chr16_56276226     HPrz    C    T        0      0        2 
  16  chr16_56276226     ZBoe    C    T        0      0        2 
  16  chr16_56276226     ZGre    C    T        0      0        2 
  16  chr16_56276226     ZHar    C    T        0      0        2 
  16  chr16_56276226   Sample    C    T        1      2        2 
  16  chr16_56280471     AAsi    G    A        0      0        2 
  16  chr16_56280471     AKia    G    A        0      0        2 
  16  chr16_56280471     AOna    G    A        0      0        2 
  16  chr16_56280471     ASom    G    A        0      0        2 
  16  chr16_56280471     HCab    G    A        0      0        2 
  16  chr16_56280471     HPrz    G    A        0      0        2 
  16  chr16_56280471     ZBoe    G    A      0.5      1        2 
  16  chr16_56280471     ZGre    G    A        0      0        2 
  16  chr16_56280471     ZHar    G    A        0      0        2 
  16  chr16_56280471   Sample    G    A        0      0        2 
  16  chr16_56285022     AAsi    T    C        0      0        2 
  16  chr16_56285022     AKia    T    C        0      0        2 
  16  chr16_56285022     AOna    T    C        0      0        2 
  16  chr16_56285022     ASom    T    C      0.5      1        2 
  16  chr16_56285022     HCab    T    C        0      0        2 
  16  chr16_56285022     HPrz    T    C        0      0        2 
  16  chr16_56285022     ZBoe    T    C        0      0        2 
  16  chr16_56285022     ZGre    T    C        0      0        2 
  16  chr16_56285022     ZHar    T    C        0      0        2 
  16  chr16_56285022   Sample    T    C        0      0        2 
  16  chr16_56289339     AAsi    T    C        0      0        2 
  16  chr16_56289339     AKia    T    C        0      0        2 
  16  chr16_56289339     AOna    T    C        0      0        2 
  16  chr16_56289339     ASom    T    C        0      0        2 
  16  chr16_56289339     HCab    T    C        1      2        2 
  16  chr16_56289339     HPrz    T    C        1      2        2 
  16  chr16_56289339     ZBoe    T    C        0      0        2 
  16  chr16_56289339     ZGre    T    C        0      0        2 
  16  chr16_56289339     ZHar    T    C        0      0        2 
  16  chr16_56289339   Sample    T    C        0      0        2 
  16  chr16_56290788     AAsi    A    G        0      0        2 
  16  chr16_56290788     AKia    A    G        0      0        2 
  16  chr16_56290788     AOna    A    G        0      0        2 
  16  chr16_56290788     ASom    A    G        0      0        2 
  16  chr16_56290788     HCab    A    G        1      2        2 
  16  chr16_56290788     HPrz    A    G        1      2        2 
  16  chr16_56290788     ZBoe    A    G        0      0        2 
  16  chr16_56290788     ZGre    A    G        0      0        2 
  16  chr16_56290788     ZHar    A    G        0      0        2 
  16  chr16_56290788   Sample    A    G        0      0        2 
  16  chr16_56304354     AAsi    T    C        0      0        2 
  16  chr16_56304354     AKia    T    C        0      0        2 
  16  chr16_56304354     AOna    T    C        0      0        2 
  16  chr16_56304354     ASom    T    C        0      0        2 
  16  chr16_56304354     HCab    T    C        1      2        2 
  16  chr16_56304354     HPrz    T    C        1      2        2 
  16  chr16_56304354     ZBoe    T    C        0      0        2 
  16  chr16_56304354     ZGre    T    C        0      0        2 
  16  chr16_56304354     ZHar    T    C        0      0        2 
  16  chr16_56304354   Sample    T    C        0      0        2 
  16  chr16_56305600     AAsi    A    G        0      0        2 
  16  chr16_56305600     AKia    A    G        0      0        2 
  16  chr16_56305600     AOna    A    G        0      0        2 
  16  chr16_56305600     ASom    A    G        0      0        2 
  16  chr16_56305600     HCab    A    G        0      0        2 
  16  chr16_56305600     HPrz    A    G        0      0        2 
  16  chr16_56305600     ZBoe    A    G        0      0        2 
  16  chr16_56305600     ZGre    A    G      0.5      1        2 
  16  chr16_56305600     ZHar    A    G        0      0        2 
  16  chr16_56305600   Sample    A    G        0      0        2 
  16  chr16_56318222     AAsi    G    A        0      0        2 
  16  chr16_56318222     AKia    G    A        0      0        2 
  16  chr16_56318222     AOna    G    A        0      0        2 
  16  chr16_56318222     ASom    G    A        0      0        2 
  16  chr16_56318222     HCab    G    A        1      2        2 
  16  chr16_56318222     HPrz    G    A        1      2        2 
  16  chr16_56318222     ZBoe    G    A        0      0        2 
  16  chr16_56318222     ZGre    G    A        0      0        2 
  16  chr16_56318222     ZHar    G    A        0      0        2 
  16  chr16_56318222   Sample    G    A        0      0        2 
  16  chr16_56324157     AAsi    G    A        0      0        2 
  16  chr16_56324157     AKia    G    A        1      2        2 
  16  chr16_56324157     AOna    G    A      0.5      1        2 
  16  chr16_56324157     ASom    G    A        0      0        2 
  16  chr16_56324157     HCab    G    A        0      0        2 
  16  chr16_56324157     HPrz    G    A        0      0        2 
  16  chr16_56324157     ZBoe    G    A        0      0        2 
  16  chr16_56324157     ZGre    G    A        0      0        2 
  16  chr16_56324157     ZHar    G    A        0      0        2 
  16  chr16_56324157   Sample    G    A        0      0        2 
  16  chr16_56326205     AAsi    G    C        0      0        2 
  16  chr16_56326205     AKia    G    C        1      2        2 
  16  chr16_56326205     AOna    G    C        1      2        2 
  16  chr16_56326205     ASom    G    C        0      0        2 
  16  chr16_56326205     HCab    G    C        0      0        2 
  16  chr16_56326205     HPrz    G    C        0      0        2 
  16  chr16_56326205     ZBoe    G    C        0      0        2 
  16  chr16_56326205     ZGre    G    C        0      0        2 
  16  chr16_56326205     ZHar    G    C        0      0        2 
  16  chr16_56326205   Sample    G    C        0      0        2 
  16  chr16_56331186     AAsi    T    C        0      0        2 
  16  chr16_56331186     AKia    T    C        0      0        2 
  16  chr16_56331186     AOna    T    C        0      0        2 
  16  chr16_56331186     ASom    T    C        0      0        2 
  16  chr16_56331186     HCab    T    C        0      0        2 
  16  chr16_56331186     HPrz    T    C        0      0        2 
  16  chr16_56331186     ZBoe    T    C        0      0        2 
  16  chr16_56331186     ZGre    T    C        0      0        2 
  16  chr16_56331186     ZHar    T    C      0.5      1        2 
  16  chr16_56331186   Sample    T    C        0      0        2 
  16  chr16_56331504     AAsi    G    C      0.5      1        2 
  16  chr16_56331504     AKia    G    C        0      0        2 
  16  chr16_56331504     AOna    G    C        0      0        2 
  16  chr16_56331504     ASom    G    C        0      0        2 
  16  chr16_56331504     HCab    G    C        0      0        2 
  16  chr16_56331504     HPrz    G    C        0      0        2 
  16  chr16_56331504     ZBoe    G    C        0      0        2 
  16  chr16_56331504     ZGre    G    C        0      0        2 
  16  chr16_56331504     ZHar    G    C        0      0        2 
  16  chr16_56331504   Sample    G    C        0      0        2 
  16  chr16_56334171     AAsi    C    T        0      0        2 
  16  chr16_56334171     AKia    C    T        0      0        2 
  16  chr16_56334171     AOna    C    T        0      0        2 
  16  chr16_56334171     ASom    C    T        0      0        2 
  16  chr16_56334171     HCab    C    T        1      2        2 
  16  chr16_56334171     HPrz    C    T        1      2        2 
  16  chr16_56334171     ZBoe    C    T        0      0        2 
  16  chr16_56334171     ZGre    C    T        0      0        2 
  16  chr16_56334171     ZHar    C    T        0      0        2 
  16  chr16_56334171   Sample    C    T        0      0        2 
  16  chr16_56334897     AAsi    T    C        0      0        2 
  16  chr16_56334897     AKia    T    C        0      0        2 
  16  chr16_56334897     AOna    T    C        0      0        2 
  16  chr16_56334897     ASom    T    C        0      0        2 
  16  chr16_56334897     HCab    T    C        1      2        2 
  16  chr16_56334897     HPrz    T    C        1      2        2 
  16  chr16_56334897     ZBoe    T    C        0      0        2 
  16  chr16_56334897     ZGre    T    C        0      0        2 
  16  chr16_56334897     ZHar    T    C        0      0        2 
  16  chr16_56334897   Sample    T    C        0      0        2 
  16  chr16_56342168     AAsi    C    G        0      0        2 
  16  chr16_56342168     AKia    C    G        0      0        2 
  16  chr16_56342168     AOna    C    G        0      0        2 
  16  chr16_56342168     ASom    C    G        0      0        2 
  16  chr16_56342168     HCab    C    G        0      0        2 
  16  chr16_56342168     HPrz    C    G        0      0        2 
  16  chr16_56342168     ZBoe    C    G        0      0        2 
  16  chr16_56342168     ZGre    C    G      0.5      1        2 
  16  chr16_56342168     ZHar    C    G        0      0        2 
  16  chr16_56342168   Sample    C    G        0      0        2 
  16  chr16_56345421     AAsi    A    G        0      0        2 
  16  chr16_56345421     AKia    A    G        0      0        2 
  16  chr16_56345421     AOna    A    G        0      0        2 
  16  chr16_56345421     ASom    A    G      0.5      1        2 
  16  chr16_56345421     HCab    A    G        0      0        2 
  16  chr16_56345421     HPrz    A    G        0      0        2 
  16  chr16_56345421     ZBoe    A    G        0      0        2 
  16  chr16_56345421     ZGre    A    G        0      0        2 
  16  chr16_56345421     ZHar    A    G        0      0        2 
  16  chr16_56345421   Sample    A    G        0      0        2 
  16  chr16_56345958     AAsi    T    G        0      0        2 
  16  chr16_56345958     AKia    T    G        0      0        2 
  16  chr16_56345958     AOna    T    G        0      0        2 
  16  chr16_56345958     ASom    T    G        0      0        2 
  16  chr16_56345958     HCab    T    G        1      2        2 
  16  chr16_56345958     HPrz    T    G        1      2        2 
  16  chr16_56345958     ZBoe    T    G        0      0        2 
  16  chr16_56345958     ZGre    T    G        0      0        2 
  16  chr16_56345958     ZHar    T    G        0      0        2 
  16  chr16_56345958   Sample    T    G        0      0        2 
  16  chr16_56349632     AAsi    C    T        0      0        2 
  16  chr16_56349632     AKia    C    T        1      2        2 
  16  chr16_56349632     AOna    C    T        1      2        2 
  16  chr16_56349632     ASom    C    T        0      0        2 
  16  chr16_56349632     HCab    C    T        0      0        2 
  16  chr16_56349632     HPrz    C    T        0      0        2 
  16  chr16_56349632     ZBoe    C    T        0      0        2 
  16  chr16_56349632     ZGre    C    T        0      0        2 
  16  chr16_56349632     ZHar    C    T        0      0        2 
  16  chr16_56349632   Sample    C    T        0      0        2 
  16  chr16_56351881     AAsi    G    A        1      2        2 
  16  chr16_56351881     AKia    G    A        0      0        2 
  16  chr16_56351881     AOna    G    A        0      0        2 
  16  chr16_56351881     ASom    G    A        1      2        2 
  16  chr16_56351881     HCab    G    A        0      0        2 
  16  chr16_56351881     HPrz    G    A        0      0        2 
  16  chr16_56351881     ZBoe    G    A        0      0        2 
  16  chr16_56351881     ZGre    G    A        1      2        2 
  16  chr16_56351881     ZHar    G    A        1      2        2 
  16  chr16_56351881   Sample    G    A        1      2        2 
  16  chr16_56355400     AAsi    C    G        0      0        2 
  16  chr16_56355400     AKia    C    G        0      0        2 
  16  chr16_56355400     AOna    C    G        0      0        2 
  16  chr16_56355400     ASom    C    G        0      0        2 
  16  chr16_56355400     HCab    C    G      0.5      1        2 
  16  chr16_56355400     HPrz    C    G      0.5      1        2 
  16  chr16_56355400     ZBoe    C    G        0      0        2 
  16  chr16_56355400     ZGre    C    G        0      0        2 
  16  chr16_56355400     ZHar    C    G        0      0        2 
  16  chr16_56355400   Sample    C    G        0      0        2 
  16  chr16_56359558     AAsi    A    C        0      0        2 
  16  chr16_56359558     AKia    A    C        0      0        2 
  16  chr16_56359558     AOna    A    C        0      0        2 
  16  chr16_56359558     ASom    A    C        0      0        2 
  16  chr16_56359558     HCab    A    C        1      2        2 
  16  chr16_56359558     HPrz    A    C        1      2        2 
  16  chr16_56359558     ZBoe    A    C        0      0        2 
  16  chr16_56359558     ZGre    A    C        0      0        2 
  16  chr16_56359558     ZHar    A    C        0      0        2 
  16  chr16_56359558   Sample    A    C        0      0        2 
  16  chr16_56362540     AAsi    A    G        0      0        2 
  16  chr16_56362540     AKia    A    G        0      0        2 
  16  chr16_56362540     AOna    A    G        0      0        2 
  16  chr16_56362540     ASom    A    G        0      0        2 
  16  chr16_56362540     HCab    A    G        1      2        2 
  16  chr16_56362540     HPrz    A    G        1      2        2 
  16  chr16_56362540     ZBoe    A    G        0      0        2 
  16  chr16_56362540     ZGre    A    G        0      0        2 
  16  chr16_56362540     ZHar    A    G        0      0        2 
  16  chr16_56362540   Sample    A    G        0      0        2 
  16  chr16_56364846     AAsi    A    C        0      0        2 
  16  chr16_56364846     AKia    A    C        0      0        2 
  16  chr16_56364846     AOna    A    C        0      0        2 
  16  chr16_56364846     ASom    A    C        0      0        2 
  16  chr16_56364846     HCab    A    C        0      0        2 
  16  chr16_56364846     HPrz    A    C        0      0        2 
  16  chr16_56364846     ZBoe    A    C        0      0        2 
  16  chr16_56364846     ZGre    A    C        1      2        2 
  16  chr16_56364846     ZHar    A    C        0      0        2 
  16  chr16_56364846   Sample    A    C        0      0        2 
  16  chr16_56374208     AAsi    T    C        0      0        2 
  16  chr16_56374208     AKia    T    C        1      2        2 
  16  chr16_56374208     AOna    T    C        1      2        2 
  16  chr16_56374208     ASom    T    C        0      0        2 
  16  chr16_56374208     HCab    T    C        1      2        2 
  16  chr16_56374208     HPrz    T    C        1      2        2 
  16  chr16_56374208     ZBoe    T    C        0      0        2 
  16  chr16_56374208     ZGre    T    C        0      0        2 
  16  chr16_56374208     ZHar    T    C        0      0        2 
  16  chr16_56374208   Sample    T    C        0      0        2 
  16  chr16_56378827     AAsi    A    G        0      0        2 
  16  chr16_56378827     AKia    A    G        0      0        2 
  16  chr16_56378827     AOna    A    G      0.5      1        2 
  16  chr16_56378827     ASom    A    G        0      0        2 
  16  chr16_56378827     HCab    A    G        0      0        2 
  16  chr16_56378827     HPrz    A    G        0      0        2 
  16  chr16_56378827     ZBoe    A    G        1      2        2 
  16  chr16_56378827     ZGre    A    G        1      2        2 
  16  chr16_56378827     ZHar    A    G        1      2        2 
  16  chr16_56378827   Sample    A    G        0      0        2 
  16  chr16_56379495     AAsi    A    G        0      0        2 
  16  chr16_56379495     AKia    A    G        0      0        2 
  16  chr16_56379495     AOna    A    G        0      0        2 
  16  chr16_56379495     ASom    A    G        0      0        2 
  16  chr16_56379495     HCab    A    G        0      0        2 
  16  chr16_56379495     HPrz    A    G        0      0        2 
  16  chr16_56379495     ZBoe    A    G      0.5      1        2 
  16  chr16_56379495     ZGre    A    G        1      2        2 
  16  chr16_56379495     ZHar    A    G        1      2        2 
  16  chr16_56379495   Sample    A    G        0      0        2 
  16  chr16_56387972     AAsi    A    G        0      0        2 
  16  chr16_56387972     AKia    A    G        0      0        2 
  16  chr16_56387972     AOna    A    G        0      0        2 
  16  chr16_56387972     ASom    A    G        0      0        2 
  16  chr16_56387972     HCab    A    G        0      0        2 
  16  chr16_56387972     HPrz    A    G        0      0        2 
  16  chr16_56387972     ZBoe    A    G        0      0        2 
  16  chr16_56387972     ZGre    A    G      0.5      1        2 
  16  chr16_56387972     ZHar    A    G        0      0        2 
  16  chr16_56387972   Sample    A    G        0      0        2 
  16  chr16_56392063     AAsi    A    C        0      0        2 
  16  chr16_56392063     AKia    A    C        0      0        2 
  16  chr16_56392063     AOna    A    C        0      0        2 
  16  chr16_56392063     ASom    A    C        0      0        2 
  16  chr16_56392063     HCab    A    C        0      0        2 
  16  chr16_56392063     HPrz    A    C        0      0        2 
  16  chr16_56392063     ZBoe    A    C      0.5      1        2 
  16  chr16_56392063     ZGre    A    C        0      0        2 
  16  chr16_56392063     ZHar    A    C        0      0        2 
  16  chr16_56392063   Sample    A    C        0      0        2 
  16  chr16_56395425     AAsi    T    C        0      0        2 
  16  chr16_56395425     AKia    T    C        0      0        2 
  16  chr16_56395425     AOna    T    C        0      0        2 
  16  chr16_56395425     ASom    T    C        0      0        2 
  16  chr16_56395425     HCab    T    C        1      2        2 
  16  chr16_56395425     HPrz    T    C        1      2        2 
  16  chr16_56395425     ZBoe    T    C        0      0        2 
  16  chr16_56395425     ZGre    T    C        0      0        2 
  16  chr16_56395425     ZHar    T    C        0      0        2 
  16  chr16_56395425   Sample    T    C        0      0        2 
  16  chr16_56400175     AAsi    G    A        0      0        2 
  16  chr16_56400175     AKia    G    A        0      0        2 
  16  chr16_56400175     AOna    G    A        1      2        2 
  16  chr16_56400175     ASom    G    A        0      0        2 
  16  chr16_56400175     HCab    G    A        0      0        2 
  16  chr16_56400175     HPrz    G    A        1      2        2 
  16  chr16_56400175     ZBoe    G    A        0      0        2 
  16  chr16_56400175     ZGre    G    A        0      0        2 
  16  chr16_56400175     ZHar    G    A        0      0        2 
  16  chr16_56400175   Sample    G    A        0      0        2 
  16  chr16_56403818     AAsi    C    G        0      0        2 
  16  chr16_56403818     AKia    C    G        0      0        2 
  16  chr16_56403818     AOna    C    G        0      0        2 
  16  chr16_56403818     ASom    C    G        0      0        2 
  16  chr16_56403818     HCab    C    G        0      0        2 
  16  chr16_56403818     HPrz    C    G        0      0        2 
  16  chr16_56403818     ZBoe    C    G        1      2        2 
  16  chr16_56403818     ZGre    C    G        0      0        2 
  16  chr16_56403818     ZHar    C    G        0      0        2 
  16  chr16_56403818   Sample    C    G        0      0        2 
  16  chr16_56404355     AAsi    T    G        0      0        2 
  16  chr16_56404355     AKia    T    G        0      0        2 
  16  chr16_56404355     AOna    T    G        0      0        2 
  16  chr16_56404355     ASom    T    G        0      0        2 
  16  chr16_56404355     HCab    T    G        0      0        2 
  16  chr16_56404355     HPrz    T    G        0      0        2 
  16  chr16_56404355     ZBoe    T    G        0      0        2 
  16  chr16_56404355     ZGre    T    G      0.5      1        2 
  16  chr16_56404355     ZHar    T    G        0      0        2 
  16  chr16_56404355   Sample    T    G        0      0        2 
  16  chr16_56404796     AAsi    G    C        0      0        2 
  16  chr16_56404796     AKia    G    C      0.5      1        2 
  16  chr16_56404796     AOna    G    C        1      2        2 
  16  chr16_56404796     ASom    G    C        0      0        2 
  16  chr16_56404796     HCab    G    C        0      0        2 
  16  chr16_56404796     HPrz    G    C        0      0        2 
  16  chr16_56404796     ZBoe    G    C        0      0        2 
  16  chr16_56404796     ZGre    G    C        0      0        2 
  16  chr16_56404796     ZHar    G    C        0      0        2 
  16  chr16_56404796   Sample    G    C        0      0        2 
  16  chr16_56406488     AAsi    G    T        1      2        2 
  16  chr16_56406488     AKia    G    T        0      0        2 
  16  chr16_56406488     AOna    G    T        0      0        2 
  16  chr16_56406488     ASom    G    T        1      2        2 
  16  chr16_56406488     HCab    G    T        0      0        2 
  16  chr16_56406488     HPrz    G    T        0      0        2 
  16  chr16_56406488     ZBoe    G    T        0      0        2 
  16  chr16_56406488     ZGre    G    T        0      0        2 
  16  chr16_56406488     ZHar    G    T        0      0        2 
  16  chr16_56406488   Sample    G    T        1      2        2 
  16  chr16_56407346     AAsi    T    C        0      0        2 
  16  chr16_56407346     AKia    T    C        0      0        2 
  16  chr16_56407346     AOna    T    C        0      0        2 
  16  chr16_56407346     ASom    T    C        0      0        2 
  16  chr16_56407346     HCab    T    C        0      0        2 
  16  chr16_56407346     HPrz    T    C        0      0        2 
  16  chr16_56407346     ZBoe    T    C      0.5      1        2 
  16  chr16_56407346     ZGre    T    C        0      0        2 
  16  chr16_56407346     ZHar    T    C        0      0        2 
  16  chr16_56407346   Sample    T    C        0      0        2 
  16  chr16_56408677     AAsi    T    C        0      0        2 
  16  chr16_56408677     AKia    T    C        0      0        2 
  16  chr16_56408677     AOna    T    C        0      0        2 
  16  chr16_56408677     ASom    T    C        0      0        2 
  16  chr16_56408677     HCab    T    C        0      0        2 
  16  chr16_56408677     HPrz    T    C        0      0        2 
  16  chr16_56408677     ZBoe    T    C        0      0        2 
  16  chr16_56408677     ZGre    T    C      0.5      1        2 
  16  chr16_56408677     ZHar    T    C        0      0        2 
  16  chr16_56408677   Sample    T    C        0      0        2 
  16  chr16_56411426     AAsi    T    C        0      0        2 
  16  chr16_56411426     AKia    T    C        0      0        2 
  16  chr16_56411426     AOna    T    C        0      0        2 
  16  chr16_56411426     ASom    T    C        0      0        2 
  16  chr16_56411426     HCab    T    C        0      0        2 
  16  chr16_56411426     HPrz    T    C      0.5      1        2 
  16  chr16_56411426     ZBoe    T    C        0      0        2 
  16  chr16_56411426     ZGre    T    C        0      0        2 
  16  chr16_56411426     ZHar    T    C        0      0        2 
  16  chr16_56411426   Sample    T    C        0      0        2 
  16  chr16_56413506     AAsi    C    T        0      0        2 
  16  chr16_56413506     AKia    C    T        0      0        2 
  16  chr16_56413506     AOna    C    T        0      0        2 
  16  chr16_56413506     ASom    C    T        0      0        2 
  16  chr16_56413506     HCab    C    T        0      0        2 
  16  chr16_56413506     HPrz    C    T      0.5      1        2 
  16  chr16_56413506     ZBoe    C    T        0      0        2 
  16  chr16_56413506     ZGre    C    T        0      0        2 
  16  chr16_56413506     ZHar    C    T        0      0        2 
  16  chr16_56413506   Sample    C    T        0      0        2 
  16  chr16_56416524     AAsi    G    T        0      0        2 
  16  chr16_56416524     AKia    G    T        0      0        2 
  16  chr16_56416524     AOna    G    T        0      0        2 
  16  chr16_56416524     ASom    G    T        0      0        2 
  16  chr16_56416524     HCab    G    T        0      0        2 
  16  chr16_56416524     HPrz    G    T      0.5      1        2 
  16  chr16_56416524     ZBoe    G    T        0      0        2 
  16  chr16_56416524     ZGre    G    T        0      0        2 
  16  chr16_56416524     ZHar    G    T        0      0        2 
  16  chr16_56416524   Sample    G    T        0      0        2 
  16  chr16_56432987     AAsi    C    T        1      2        2 
  16  chr16_56432987     AKia    C    T        0      0        2 
  16  chr16_56432987     AOna    C    T        0      0        2 
  16  chr16_56432987     ASom    C    T        1      2        2 
  16  chr16_56432987     HCab    C    T        0      0        2 
  16  chr16_56432987     HPrz    C    T        0      0        2 
  16  chr16_56432987     ZBoe    C    T        0      0        2 
  16  chr16_56432987     ZGre    C    T        0      0        2 
  16  chr16_56432987     ZHar    C    T        0      0        2 
  16  chr16_56432987   Sample    C    T        1      2        2 
  16  chr16_56442864     AAsi    G    A      0.5      1        2 
  16  chr16_56442864     AKia    G    A        0      0        2 
  16  chr16_56442864     AOna    G    A        0      0        2 
  16  chr16_56442864     ASom    G    A      0.5      1        2 
  16  chr16_56442864     HCab    G    A        0      0        2 
  16  chr16_56442864     HPrz    G    A        0      0        2 
  16  chr16_56442864     ZBoe    G    A        0      0        2 
  16  chr16_56442864     ZGre    G    A        0      0        2 
  16  chr16_56442864     ZHar    G    A        0      0        2 
  16  chr16_56442864   Sample    G    A        0      0        2 
  16  chr16_56450139     AAsi    G    A      0.5      1        2 
  16  chr16_56450139     AKia    G    A        0      0        2 
  16  chr16_56450139     AOna    G    A        0      0        2 
  16  chr16_56450139     ASom    G    A        0      0        2 
  16  chr16_56450139     HCab    G    A        0      0        2 
  16  chr16_56450139     HPrz    G    A        0      0        2 
  16  chr16_56450139     ZBoe    G    A        0      0        2 
  16  chr16_56450139     ZGre    G    A        0      0        2 
  16  chr16_56450139     ZHar    G    A        0      0        2 
  16  chr16_56450139   Sample    G    A        0      0        2 
  16  chr16_56454199     AAsi    A    G        0      0        2 
  16  chr16_56454199     AKia    A    G        0      0        2 
  16  chr16_56454199     AOna    A    G        0      0        2 
  16  chr16_56454199     ASom    A    G        0      0        2 
  16  chr16_56454199     HCab    A    G        1      2        2 
  16  chr16_56454199     HPrz    A    G        1      2        2 
  16  chr16_56454199     ZBoe    A    G        0      0        2 
  16  chr16_56454199     ZGre    A    G        0      0        2 
  16  chr16_56454199     ZHar    A    G        0      0        2 
  16  chr16_56454199   Sample    A    G        0      0        2 
  16  chr16_56456326     AAsi    C    T        0      0        2 
  16  chr16_56456326     AKia    C    T        1      2        2 
  16  chr16_56456326     AOna    C    T        0      0        2 
  16  chr16_56456326     ASom    C    T        0      0        2 
  16  chr16_56456326     HCab    C    T        0      0        2 
  16  chr16_56456326     HPrz    C    T        0      0        2 
  16  chr16_56456326     ZBoe    C    T        0      0        2 
  16  chr16_56456326     ZGre    C    T        0      0        2 
  16  chr16_56456326     ZHar    C    T        0      0        2 
  16  chr16_56456326   Sample    C    T        0      0        2 
  16  chr16_56461719     AAsi    T    A        0      0        2 
  16  chr16_56461719     AKia    T    A        0      0        2 
  16  chr16_56461719     AOna    T    A        0      0        2 
  16  chr16_56461719     ASom    T    A        0      0        2 
  16  chr16_56461719     HCab    T    A        0      0        2 
  16  chr16_56461719     HPrz    T    A        0      0        2 
  16  chr16_56461719     ZBoe    T    A        0      0        2 
  16  chr16_56461719     ZGre    T    A        1      2        2 
  16  chr16_56461719     ZHar    T    A        0      0        2 
  16  chr16_56461719   Sample    T    A        0      0        2 
  16  chr16_56463452     AAsi    A    G        1      2        2 
  16  chr16_56463452     AKia    A    G        0      0        2 
  16  chr16_56463452     AOna    A    G        0      0        2 
  16  chr16_56463452     ASom    A    G      0.5      1        2 
  16  chr16_56463452     HCab    A    G        0      0        2 
  16  chr16_56463452     HPrz    A    G        0      0        2 
  16  chr16_56463452     ZBoe    A    G        0      0        2 
  16  chr16_56463452     ZGre    A    G        0      0        2 
  16  chr16_56463452     ZHar    A    G        0      0        2 
  16  chr16_56463452   Sample    A    G        1      2        2 
  16  chr16_56470575     AAsi    C    T        0      0        2 
  16  chr16_56470575     AKia    C    T        0      0        2 
  16  chr16_56470575     AOna    C    T        0      0        2 
  16  chr16_56470575     ASom    C    T        0      0        2 
  16  chr16_56470575     HCab    C    T        1      2        2 
  16  chr16_56470575     HPrz    C    T        1      2        2 
  16  chr16_56470575     ZBoe    C    T        0      0        2 
  16  chr16_56470575     ZGre    C    T        0      0        2 
  16  chr16_56470575     ZHar    C    T        0      0        2 
  16  chr16_56470575   Sample    C    T        0      0        2 
  16  chr16_56482570     AAsi    C    A        0      0        2 
  16  chr16_56482570     AKia    C    A        0      0        2 
  16  chr16_56482570     AOna    C    A        0      0        2 
  16  chr16_56482570     ASom    C    A        0      0        2 
  16  chr16_56482570     HCab    C    A        0      0        2 
  16  chr16_56482570     HPrz    C    A        0      0        2 
  16  chr16_56482570     ZBoe    C    A      0.5      1        2 
  16  chr16_56482570     ZGre    C    A        1      2        2 
  16  chr16_56482570     ZHar    C    A        0      0        2 
  16  chr16_56482570   Sample    C    A        0      0        2 
  16  chr16_56487187     AAsi    A    G      0.5      1        2 
  16  chr16_56487187     AKia    A    G        0      0        2 
  16  chr16_56487187     AOna    A    G        0      0        2 
  16  chr16_56487187     ASom    A    G        0      0        2 
  16  chr16_56487187     HCab    A    G        0      0        2 
  16  chr16_56487187     HPrz    A    G        0      0        2 
  16  chr16_56487187     ZBoe    A    G        0      0        2 
  16  chr16_56487187     ZGre    A    G        0      0        2 
  16  chr16_56487187     ZHar    A    G        0      0        2 
  16  chr16_56487187   Sample    A    G        1      2        2 
  16  chr16_56493192     AAsi    T    C        0      0        2 
  16  chr16_56493192     AKia    T    C        1      2        2 
  16  chr16_56493192     AOna    T    C        0      0        2 
  16  chr16_56493192     ASom    T    C        0      0        2 
  16  chr16_56493192     HCab    T    C        0      0        2 
  16  chr16_56493192     HPrz    T    C        0      0        2 
  16  chr16_56493192     ZBoe    T    C        0      0        2 
  16  chr16_56493192     ZGre    T    C        0      0        2 
  16  chr16_56493192     ZHar    T    C        0      0        2 
  16  chr16_56493192   Sample    T    C        0      0        2 
  16  chr16_56494265     AAsi    C    A        0      0        2 
  16  chr16_56494265     AKia    C    A        0      0        2 
  16  chr16_56494265     AOna    C    A        0      0        2 
  16  chr16_56494265     ASom    C    A        0      0        2 
  16  chr16_56494265     HCab    C    A        1      2        2 
  16  chr16_56494265     HPrz    C    A        1      2        2 
  16  chr16_56494265     ZBoe    C    A        0      0        2 
  16  chr16_56494265     ZGre    C    A        0      0        2 
  16  chr16_56494265     ZHar    C    A        0      0        2 
  16  chr16_56494265   Sample    C    A        0      0        2 
  16  chr16_56494949     AAsi    C    T        0      0        2 
  16  chr16_56494949     AKia    C    T        0      0        2 
  16  chr16_56494949     AOna    C    T        0      0        2 
  16  chr16_56494949     ASom    C    T        0      0        2 
  16  chr16_56494949     HCab    C    T        1      2        2 
  16  chr16_56494949     HPrz    C    T        1      2        2 
  16  chr16_56494949     ZBoe    C    T        0      0        2 
  16  chr16_56494949     ZGre    C    T        0      0        2 
  16  chr16_56494949     ZHar    C    T        0      0        2 
  16  chr16_56494949   Sample    C    T        0      0        2 
  16  chr16_56495074     AAsi    G    C        0      0        2 
  16  chr16_56495074     AKia    G    C        0      0        2 
  16  chr16_56495074     AOna    G    C        0      0        2 
  16  chr16_56495074     ASom    G    C        0      0        2 
  16  chr16_56495074     HCab    G    C        1      2        2 
  16  chr16_56495074     HPrz    G    C      0.5      1        2 
  16  chr16_56495074     ZBoe    G    C        0      0        2 
  16  chr16_56495074     ZGre    G    C        0      0        2 
  16  chr16_56495074     ZHar    G    C        0      0        2 
  16  chr16_56495074   Sample    G    C        0      0        2 
  16  chr16_56499651     AAsi    G    T        0      0        2 
  16  chr16_56499651     AKia    G    T        0      0        2 
  16  chr16_56499651     AOna    G    T        0      0        2 
  16  chr16_56499651     ASom    G    T        0      0        2 
  16  chr16_56499651     HCab    G    T        1      2        2 
  16  chr16_56499651     HPrz    G    T        1      2        2 
  16  chr16_56499651     ZBoe    G    T        0      0        2 
  16  chr16_56499651     ZGre    G    T        0      0        2 
  16  chr16_56499651     ZHar    G    T        0      0        2 
  16  chr16_56499651   Sample    G    T        0      0        2 
  16  chr16_56501848     AAsi    C    T        0      0        2 
  16  chr16_56501848     AKia    C    T        0      0        2 
  16  chr16_56501848     AOna    C    T        0      0        2 
  16  chr16_56501848     ASom    C    T        0      0        2 
  16  chr16_56501848     HCab    C    T        0      0        2 
  16  chr16_56501848     HPrz    C    T      0.5      1        2 
  16  chr16_56501848     ZBoe    C    T        0      0        2 
  16  chr16_56501848     ZGre    C    T        0      0        2 
  16  chr16_56501848     ZHar    C    T        0      0        2 
  16  chr16_56501848   Sample    C    T        0      0        2 
  16  chr16_56502470     AAsi    C    T        0      0        2 
  16  chr16_56502470     AKia    C    T      0.5      1        2 
  16  chr16_56502470     AOna    C    T        0      0        2 
  16  chr16_56502470     ASom    C    T        0      0        2 
  16  chr16_56502470     HCab    C    T        0      0        2 
  16  chr16_56502470     HPrz    C    T        0      0        2 
  16  chr16_56502470     ZBoe    C    T        0      0        2 
  16  chr16_56502470     ZGre    C    T        0      0        2 
  16  chr16_56502470     ZHar    C    T        0      0        2 
  16  chr16_56502470   Sample    C    T        0      0        2 
  16  chr16_56511554     AAsi    C    T        0      0        2 
  16  chr16_56511554     AKia    C    T        0      0        2 
  16  chr16_56511554     AOna    C    T        0      0        2 
  16  chr16_56511554     ASom    C    T        0      0        2 
  16  chr16_56511554     HCab    C    T        1      2        2 
  16  chr16_56511554     HPrz    C    T        1      2        2 
  16  chr16_56511554     ZBoe    C    T        0      0        2 
  16  chr16_56511554     ZGre    C    T        0      0        2 
  16  chr16_56511554     ZHar    C    T        0      0        2 
  16  chr16_56511554   Sample    C    T        0      0        2 
  16  chr16_56511844     AAsi    A    G        0      0        2 
  16  chr16_56511844     AKia    A    G        0      0        2 
  16  chr16_56511844     AOna    A    G      0.5      1        2 
  16  chr16_56511844     ASom    A    G        0      0        2 
  16  chr16_56511844     HCab    A    G        0      0        2 
  16  chr16_56511844     HPrz    A    G        0      0        2 
  16  chr16_56511844     ZBoe    A    G        0      0        2 
  16  chr16_56511844     ZGre    A    G        0      0        2 
  16  chr16_56511844     ZHar    A    G        0      0        2 
  16  chr16_56511844   Sample    A    G        0      0        2 
  16  chr16_56514129     AAsi    C    G        0      0        2 
  16  chr16_56514129     AKia    C    G        0      0        2 
  16  chr16_56514129     AOna    C    G      0.5      1        2 
  16  chr16_56514129     ASom    C    G        0      0        2 
  16  chr16_56514129     HCab    C    G        0      0        2 
  16  chr16_56514129     HPrz    C    G        0      0        2 
  16  chr16_56514129     ZBoe    C    G        0      0        2 
  16  chr16_56514129     ZGre    C    G        0      0        2 
  16  chr16_56514129     ZHar    C    G        0      0        2 
  16  chr16_56514129   Sample    C    G        0      0        2 
  16  chr16_56520009     AAsi    G    C        0      0        2 
  16  chr16_56520009     AKia    G    C        0      0        2 
  16  chr16_56520009     AOna    G    C        0      0        2 
  16  chr16_56520009     ASom    G    C        0      0        2 
  16  chr16_56520009     HCab    G    C        1      2        2 
  16  chr16_56520009     HPrz    G    C        1      2        2 
  16  chr16_56520009     ZBoe    G    C        0      0        2 
  16  chr16_56520009     ZGre    G    C        0      0        2 
  16  chr16_56520009     ZHar    G    C        0      0        2 
  16  chr16_56520009   Sample    G    C        0      0        2 
  16  chr16_56521500     AAsi    A    T        0      0        2 
  16  chr16_56521500     AKia    A    T        0      0        2 
  16  chr16_56521500     AOna    A    T        0      0        2 
  16  chr16_56521500     ASom    A    T        0      0        2 
  16  chr16_56521500     HCab    A    T        0      0        2 
  16  chr16_56521500     HPrz    A    T        0      0        2 
  16  chr16_56521500     ZBoe    A    T        0      0        2 
  16  chr16_56521500     ZGre    A    T        0      0        2 
  16  chr16_56521500     ZHar    A    T        1      2        2 
  16  chr16_56521500   Sample    A    T        0      0        2 
  16  chr16_56524554     AAsi    A    G        0      0        2 
  16  chr16_56524554     AKia    A    G        0      0        2 
  16  chr16_56524554     AOna    A    G        0      0        2 
  16  chr16_56524554     ASom    A    G        0      0        2 
  16  chr16_56524554     HCab    A    G        0      0        2 
  16  chr16_56524554     HPrz    A    G        0      0        2 
  16  chr16_56524554     ZBoe    A    G        0      0        2 
  16  chr16_56524554     ZGre    A    G        0      0        2 
  16  chr16_56524554     ZHar    A    G        1      2        2 
  16  chr16_56524554   Sample    A    G        0      0        2 
  16  chr16_56531082     AAsi    T    G        0      0        2 
  16  chr16_56531082     AKia    T    G        0      0        2 
  16  chr16_56531082     AOna    T    G        0      0        2 
  16  chr16_56531082     ASom    T    G        0      0        2 
  16  chr16_56531082     HCab    T    G        1      2        2 
  16  chr16_56531082     HPrz    T    G        1      2        2 
  16  chr16_56531082     ZBoe    T    G        0      0        2 
  16  chr16_56531082     ZGre    T    G        0      0        2 
  16  chr16_56531082     ZHar    T    G        0      0        2 
  16  chr16_56531082   Sample    T    G        0      0        2 
  16  chr16_56532872     AAsi    A    G        0      0        2 
  16  chr16_56532872     AKia    A    G        0      0        2 
  16  chr16_56532872     AOna    A    G        0      0        2 
  16  chr16_56532872     ASom    A    G        0      0        2 
  16  chr16_56532872     HCab    A    G        0      0        2 
  16  chr16_56532872     HPrz    A    G        0      0        2 
  16  chr16_56532872     ZBoe    A    G        0      0        2 
  16  chr16_56532872     ZGre    A    G      0.5      1        2 
  16  chr16_56532872     ZHar    A    G        0      0        2 
  16  chr16_56532872   Sample    A    G        0      0        2 
  16  chr16_56545250     AAsi    G    A        0      0        2 
  16  chr16_56545250     AKia    G    A        0      0        2 
  16  chr16_56545250     AOna    G    A        0      0        2 
  16  chr16_56545250     ASom    G    A        0      0        2 
  16  chr16_56545250     HCab    G    A        1      2        2 
  16  chr16_56545250     HPrz    G    A        0      0        2 
  16  chr16_56545250     ZBoe    G    A        0      0        2 
  16  chr16_56545250     ZGre    G    A        0      0        2 
  16  chr16_56545250     ZHar    G    A        0      0        2 
  16  chr16_56545250   Sample    G    A        0      0        2 
  16  chr16_56546226     AAsi    T    G        0      0        2 
  16  chr16_56546226     AKia    T    G        0      0        2 
  16  chr16_56546226     AOna    T    G      0.5      1        2 
  16  chr16_56546226     ASom    T    G        0      0        2 
  16  chr16_56546226     HCab    T    G        0      0        2 
  16  chr16_56546226     HPrz    T    G        0      0        2 
  16  chr16_56546226     ZBoe    T    G        0      0        2 
  16  chr16_56546226     ZGre    T    G        0      0        2 
  16  chr16_56546226     ZHar    T    G        0      0        2 
  16  chr16_56546226   Sample    T    G        0      0        2 
  16  chr16_56546767     AAsi    A    C        0      0        2 
  16  chr16_56546767     AKia    A    C        0      0        2 
  16  chr16_56546767     AOna    A    C        0      0        2 
  16  chr16_56546767     ASom    A    C        0      0        2 
  16  chr16_56546767     HCab    A    C        1      2        2 
  16  chr16_56546767     HPrz    A    C        1      2        2 
  16  chr16_56546767     ZBoe    A    C        0      0        2 
  16  chr16_56546767     ZGre    A    C        0      0        2 
  16  chr16_56546767     ZHar    A    C        0      0        2 
  16  chr16_56546767   Sample    A    C        0      0        2 
  16  chr16_56556353     AAsi    G    T        1      2        2 
  16  chr16_56556353     AKia    G    T        0      0        2 
  16  chr16_56556353     AOna    G    T        0      0        2 
  16  chr16_56556353     ASom    G    T        1      2        2 
  16  chr16_56556353     HCab    G    T        0      0        2 
  16  chr16_56556353     HPrz    G    T        0      0        2 
  16  chr16_56556353     ZBoe    G    T        0      0        2 
  16  chr16_56556353     ZGre    G    T        0      0        2 
  16  chr16_56556353     ZHar    G    T        0      0        2 
  16  chr16_56556353   Sample    G    T        1      2        2 
  16  chr16_56559213     AAsi    C    T        0      0        2 
  16  chr16_56559213     AKia    C    T        1      2        2 
  16  chr16_56559213     AOna    C    T      0.5      1        2 
  16  chr16_56559213     ASom    C    T        0      0        2 
  16  chr16_56559213     HCab    C    T        0      0        2 
  16  chr16_56559213     HPrz    C    T        0      0        2 
  16  chr16_56559213     ZBoe    C    T        0      0        2 
  16  chr16_56559213     ZGre    C    T        0      0        2 
  16  chr16_56559213     ZHar    C    T        0      0        2 
  16  chr16_56559213   Sample    C    T        0      0        2 
  16  chr16_56559268     AAsi    T    C        0      0        2 
  16  chr16_56559268     AKia    T    C        0      0        2 
  16  chr16_56559268     AOna    T    C        0      0        2 
  16  chr16_56559268     ASom    T    C        0      0        2 
  16  chr16_56559268     HCab    T    C        1      2        2 
  16  chr16_56559268     HPrz    T    C        1      2        2 
  16  chr16_56559268     ZBoe    T    C        0      0        2 
  16  chr16_56559268     ZGre    T    C        0      0        2 
  16  chr16_56559268     ZHar    T    C        0      0        2 
  16  chr16_56559268   Sample    T    C        0      0        2 
  16  chr16_56560845     AAsi    A    G        0      0        2 
  16  chr16_56560845     AKia    A    G        0      0        2 
  16  chr16_56560845     AOna    A    G        0      0        2 
  16  chr16_56560845     ASom    A    G        0      0        2 
  16  chr16_56560845     HCab    A    G        1      2        2 
  16  chr16_56560845     HPrz    A    G        1      2        2 
  16  chr16_56560845     ZBoe    A    G        0      0        2 
  16  chr16_56560845     ZGre    A    G        0      0        2 
  16  chr16_56560845     ZHar    A    G        0      0        2 
  16  chr16_56560845   Sample    A    G        0      0        2 
  16  chr16_56577794     AAsi    A    G        0      0        2 
  16  chr16_56577794     AKia    A    G        1      2        2 
  16  chr16_56577794     AOna    A    G      0.5      1        2 
  16  chr16_56577794     ASom    A    G        0      0        2 
  16  chr16_56577794     HCab    A    G        0      0        2 
  16  chr16_56577794     HPrz    A    G        0      0        2 
  16  chr16_56577794     ZBoe    A    G        0      0        2 
  16  chr16_56577794     ZGre    A    G        0      0        2 
  16  chr16_56577794     ZHar    A    G        0      0        2 
  16  chr16_56577794   Sample    A    G        0      0        2 
  16  chr16_56578498     AAsi    A    G        0      0        2 
  16  chr16_56578498     AKia    A    G        0      0        2 
  16  chr16_56578498     AOna    A    G        0      0        2 
  16  chr16_56578498     ASom    A    G        0      0        2 
  16  chr16_56578498     HCab    A    G        0      0        2 
  16  chr16_56578498     HPrz    A    G        0      0        2 
  16  chr16_56578498     ZBoe    A    G        0      0        2 
  16  chr16_56578498     ZGre    A    G      0.5      1        2 
  16  chr16_56578498     ZHar    A    G        0      0        2 
  16  chr16_56578498   Sample    A    G        0      0        2 
  16  chr16_56589128     AAsi    T    C        0      0        2 
  16  chr16_56589128     AKia    T    C        0      0        2 
  16  chr16_56589128     AOna    T    C        0      0        2 
  16  chr16_56589128     ASom    T    C        0      0        2 
  16  chr16_56589128     HCab    T    C        0      0        2 
  16  chr16_56589128     HPrz    T    C        0      0        2 
  16  chr16_56589128     ZBoe    T    C        1      2        2 
  16  chr16_56589128     ZGre    T    C        0      0        2 
  16  chr16_56589128     ZHar    T    C        0      0        2 
  16  chr16_56589128   Sample    T    C        0      0        2 
  16  chr16_56597737     AAsi    T    C        0      0        2 
  16  chr16_56597737     AKia    T    C        0      0        2 
  16  chr16_56597737     AOna    T    C        0      0        2 
  16  chr16_56597737     ASom    T    C        0      0        2 
  16  chr16_56597737     HCab    T    C        0      0        2 
  16  chr16_56597737     HPrz    T    C      0.5      1        2 
  16  chr16_56597737     ZBoe    T    C        0      0        2 
  16  chr16_56597737     ZGre    T    C        0      0        2 
  16  chr16_56597737     ZHar    T    C        0      0        2 
  16  chr16_56597737   Sample    T    C        0      0        2 
  16  chr16_56604419     AAsi    T    G        0      0        2 
  16  chr16_56604419     AKia    T    G        0      0        2 
  16  chr16_56604419     AOna    T    G        0      0        2 
  16  chr16_56604419     ASom    T    G        0      0        2 
  16  chr16_56604419     HCab    T    G        0      0        2 
  16  chr16_56604419     HPrz    T    G        0      0        2 
  16  chr16_56604419     ZBoe    T    G        0      0        2 
  16  chr16_56604419     ZGre    T    G        1      2        2 
  16  chr16_56604419     ZHar    T    G        0      0        2 
  16  chr16_56604419   Sample    T    G        0      0        2 
  16  chr16_56605160     AAsi    T    C        0      0        2 
  16  chr16_56605160     AKia    T    C        0      0        2 
  16  chr16_56605160     AOna    T    C      0.5      1        2 
  16  chr16_56605160     ASom    T    C        0      0        2 
  16  chr16_56605160     HCab    T    C        0      0        2 
  16  chr16_56605160     HPrz    T    C        0      0        2 
  16  chr16_56605160     ZBoe    T    C        0      0        2 
  16  chr16_56605160     ZGre    T    C        0      0        2 
  16  chr16_56605160     ZHar    T    C        0      0        2 
  16  chr16_56605160   Sample    T    C        0      0        2 
  16  chr16_56605796     AAsi    T    C        0      0        2 
  16  chr16_56605796     AKia    T    C        0      0        2 
  16  chr16_56605796     AOna    T    C        0      0        2 
  16  chr16_56605796     ASom    T    C        0      0        2 
  16  chr16_56605796     HCab    T    C        1      2        2 
  16  chr16_56605796     HPrz    T    C        1      2        2 
  16  chr16_56605796     ZBoe    T    C        0      0        2 
  16  chr16_56605796     ZGre    T    C        0      0        2 
  16  chr16_56605796     ZHar    T    C        0      0        2 
  16  chr16_56605796   Sample    T    C        0      0        2 
  16  chr16_56605885     AAsi    A    G        0      0        2 
  16  chr16_56605885     AKia    A    G        0      0        2 
  16  chr16_56605885     AOna    A    G        0      0        2 
  16  chr16_56605885     ASom    A    G        0      0        2 
  16  chr16_56605885     HCab    A    G        0      0        2 
  16  chr16_56605885     HPrz    A    G        0      0        2 
  16  chr16_56605885     ZBoe    A    G        0      0        2 
  16  chr16_56605885     ZGre    A    G        0      0        2 
  16  chr16_56605885     ZHar    A    G      0.5      1        2 
  16  chr16_56605885   Sample    A    G        0      0        2 
  16  chr16_56605898     AAsi    T    C        0      0        2 
  16  chr16_56605898     AKia    T    C        1      2        2 
  16  chr16_56605898     AOna    T    C        1      2        2 
  16  chr16_56605898     ASom    T    C        0      0        2 
  16  chr16_56605898     HCab    T    C        0      0        2 
  16  chr16_56605898     HPrz    T    C        0      0        2 
  16  chr16_56605898     ZBoe    T    C        0      0        2 
  16  chr16_56605898     ZGre    T    C        0      0        2 
  16  chr16_56605898     ZHar    T    C        0      0        2 
  16  chr16_56605898   Sample    T    C        0      0        2 
  16  chr16_56606920     AAsi    A    G        0      0        2 
  16  chr16_56606920     AKia    A    G        0      0        2 
  16  chr16_56606920     AOna    A    G        0      0        2 
  16  chr16_56606920     ASom    A    G        0      0        2 
  16  chr16_56606920     HCab    A    G        0      0        2 
  16  chr16_56606920     HPrz    A    G        0      0        2 
  16  chr16_56606920     ZBoe    A    G        0      0        2 
  16  chr16_56606920     ZGre    A    G      0.5      1        2 
  16  chr16_56606920     ZHar    A    G        0      0        2 
  16  chr16_56606920   Sample    A    G        0      0        2 
  16  chr16_56613033     AAsi    C    T        0      0        2 
  16  chr16_56613033     AKia    C    T        0      0        2 
  16  chr16_56613033     AOna    C    T        1      2        2 
  16  chr16_56613033     ASom    C    T        0      0        2 
  16  chr16_56613033     HCab    C    T        0      0        2 
  16  chr16_56613033     HPrz    C    T        0      0        2 
  16  chr16_56613033     ZBoe    C    T        0      0        2 
  16  chr16_56613033     ZGre    C    T        0      0        2 
  16  chr16_56613033     ZHar    C    T        0      0        2 
  16  chr16_56613033   Sample    C    T        0      0        2 
  16  chr16_56615802     AAsi    A    T        0      0        2 
  16  chr16_56615802     AKia    A    T        0      0        2 
  16  chr16_56615802     AOna    A    T        0      0        2 
  16  chr16_56615802     ASom    A    T        0      0        2 
  16  chr16_56615802     HCab    A    T        0      0        2 
  16  chr16_56615802     HPrz    A    T        0      0        2 
  16  chr16_56615802     ZBoe    A    T      0.5      1        2 
  16  chr16_56615802     ZGre    A    T        0      0        2 
  16  chr16_56615802     ZHar    A    T        0      0        2 
  16  chr16_56615802   Sample    A    T        0      0        2 
  16  chr16_56620000     AAsi    T    C        0      0        2 
  16  chr16_56620000     AKia    T    C        0      0        2 
  16  chr16_56620000     AOna    T    C        0      0        2 
  16  chr16_56620000     ASom    T    C        0      0        2 
  16  chr16_56620000     HCab    T    C        0      0        2 
  16  chr16_56620000     HPrz    T    C        0      0        2 
  16  chr16_56620000     ZBoe    T    C        0      0        2 
  16  chr16_56620000     ZGre    T    C      0.5      1        2 
  16  chr16_56620000     ZHar    T    C        0      0        2 
  16  chr16_56620000   Sample    T    C        0      0        2 
  16  chr16_56625020     AAsi    A    G        0      0        2 
  16  chr16_56625020     AKia    A    G        0      0        2 
  16  chr16_56625020     AOna    A    G        0      0        2 
  16  chr16_56625020     ASom    A    G        0      0        2 
  16  chr16_56625020     HCab    A    G        1      2        2 
  16  chr16_56625020     HPrz    A    G        1      2        2 
  16  chr16_56625020     ZBoe    A    G        0      0        2 
  16  chr16_56625020     ZGre    A    G        0      0        2 
  16  chr16_56625020     ZHar    A    G        0      0        2 
  16  chr16_56625020   Sample    A    G        0      0        2 
  16  chr16_56633338     AAsi    T    C        0      0        2 
  16  chr16_56633338     AKia    T    C        0      0        2 
  16  chr16_56633338     AOna    T    C        0      0        2 
  16  chr16_56633338     ASom    T    C        0      0        2 
  16  chr16_56633338     HCab    T    C        0      0        2 
  16  chr16_56633338     HPrz    T    C        0      0        2 
  16  chr16_56633338     ZBoe    T    C      0.5      1        2 
  16  chr16_56633338     ZGre    T    C        0      0        2 
  16  chr16_56633338     ZHar    T    C        0      0        2 
  16  chr16_56633338   Sample    T    C        0      0        2 
  16  chr16_56644459     AAsi    C    A        1      2        2 
  16  chr16_56644459     AKia    C    A        0      0        2 
  16  chr16_56644459     AOna    C    A        0      0        2 
  16  chr16_56644459     ASom    C    A        1      2        2 
  16  chr16_56644459     HCab    C    A        0      0        2 
  16  chr16_56644459     HPrz    C    A        0      0        2 
  16  chr16_56644459     ZBoe    C    A        0      0        2 
  16  chr16_56644459     ZGre    C    A        0      0        2 
  16  chr16_56644459     ZHar    C    A        0      0        2 
  16  chr16_56644459   Sample    C    A        1      2        2 
  16  chr16_56651417     AAsi    A    G      0.5      1        2 
  16  chr16_56651417     AKia    A    G        0      0        2 
  16  chr16_56651417     AOna    A    G        0      0        2 
  16  chr16_56651417     ASom    A    G      0.5      1        2 
  16  chr16_56651417     HCab    A    G        0      0        2 
  16  chr16_56651417     HPrz    A    G        0      0        2 
  16  chr16_56651417     ZBoe    A    G        0      0        2 
  16  chr16_56651417     ZGre    A    G        0      0        2 
  16  chr16_56651417     ZHar    A    G        0      0        2 
  16  chr16_56651417   Sample    A    G        0      0        2 
  16  chr16_56655244     AAsi    A    G      0.5      1        2 
  16  chr16_56655244     AKia    A    G        0      0        2 
  16  chr16_56655244     AOna    A    G        0      0        2 
  16  chr16_56655244     ASom    A    G      0.5      1        2 
  16  chr16_56655244     HCab    A    G        0      0        2 
  16  chr16_56655244     HPrz    A    G        0      0        2 
  16  chr16_56655244     ZBoe    A    G        0      0        2 
  16  chr16_56655244     ZGre    A    G        0      0        2 
  16  chr16_56655244     ZHar    A    G        0      0        2 
  16  chr16_56655244   Sample    A    G        1      2        2 
  16  chr16_56658755     AAsi    A    G        0      0        2 
  16  chr16_56658755     AKia    A    G        0      0        2 
  16  chr16_56658755     AOna    A    G        0      0        2 
  16  chr16_56658755     ASom    A    G        0      0        2 
  16  chr16_56658755     HCab    A    G        0      0        2 
  16  chr16_56658755     HPrz    A    G        0      0        2 
  16  chr16_56658755     ZBoe    A    G        0      0        2 
  16  chr16_56658755     ZGre    A    G      0.5      1        2 
  16  chr16_56658755     ZHar    A    G        0      0        2 
  16  chr16_56658755   Sample    A    G        0      0        2 
  16  chr16_56662220     AAsi    G    A        0      0        2 
  16  chr16_56662220     AKia    G    A        1      2        2 
  16  chr16_56662220     AOna    G    A        0      0        2 
  16  chr16_56662220     ASom    G    A        0      0        2 
  16  chr16_56662220     HCab    G    A        0      0        2 
  16  chr16_56662220     HPrz    G    A        0      0        2 
  16  chr16_56662220     ZBoe    G    A        0      0        2 
  16  chr16_56662220     ZGre    G    A        0      0        2 
  16  chr16_56662220     ZHar    G    A        0      0        2 
  16  chr16_56662220   Sample    G    A        0      0        2 
  16  chr16_56665028     AAsi    T    G        0      0        2 
  16  chr16_56665028     AKia    T    G        1      2        2 
  16  chr16_56665028     AOna    T    G        0      0        2 
  16  chr16_56665028     ASom    T    G        0      0        2 
  16  chr16_56665028     HCab    T    G        0      0        2 
  16  chr16_56665028     HPrz    T    G        0      0        2 
  16  chr16_56665028     ZBoe    T    G        0      0        2 
  16  chr16_56665028     ZGre    T    G        0      0        2 
  16  chr16_56665028     ZHar    T    G        0      0        2 
  16  chr16_56665028   Sample    T    G        0      0        2 
  16  chr16_56666756     AAsi    C    T        0      0        2 
  16  chr16_56666756     AKia    C    T        0      0        2 
  16  chr16_56666756     AOna    C    T        0      0        2 
  16  chr16_56666756     ASom    C    T        0      0        2 
  16  chr16_56666756     HCab    C    T      0.5      1        2 
  16  chr16_56666756     HPrz    C    T      0.5      1        2 
  16  chr16_56666756     ZBoe    C    T        0      0        2 
  16  chr16_56666756     ZGre    C    T        0      0        2 
  16  chr16_56666756     ZHar    C    T        0      0        2 
  16  chr16_56666756   Sample    C    T        0      0        2 
  16  chr16_56669530     AAsi    A    G        0      0        2 
  16  chr16_56669530     AKia    A    G        0      0        2 
  16  chr16_56669530     AOna    A    G        0      0        2 
  16  chr16_56669530     ASom    A    G        0      0        2 
  16  chr16_56669530     HCab    A    G        1      2        2 
  16  chr16_56669530     HPrz    A    G        1      2        2 
  16  chr16_56669530     ZBoe    A    G        0      0        2 
  16  chr16_56669530     ZGre    A    G        0      0        2 
  16  chr16_56669530     ZHar    A    G        0      0        2 
  16  chr16_56669530   Sample    A    G        0      0        2 
  16  chr16_56672605     AAsi    T    C        0      0        2 
  16  chr16_56672605     AKia    T    C        1      2        2 
  16  chr16_56672605     AOna    T    C        0      0        2 
  16  chr16_56672605     ASom    T    C        0      0        2 
  16  chr16_56672605     HCab    T    C        0      0        2 
  16  chr16_56672605     HPrz    T    C        0      0        2 
  16  chr16_56672605     ZBoe    T    C        0      0        2 
  16  chr16_56672605     ZGre    T    C        0      0        2 
  16  chr16_56672605     ZHar    T    C        0      0        2 
  16  chr16_56672605   Sample    T    C        0      0        2 
  16  chr16_56674058     AAsi    G    A        0      0        2 
  16  chr16_56674058     AKia    G    A        0      0        2 
  16  chr16_56674058     AOna    G    A      0.5      1        2 
  16  chr16_56674058     ASom    G    A        0      0        2 
  16  chr16_56674058     HCab    G    A        0      0        2 
  16  chr16_56674058     HPrz    G    A        0      0        2 
  16  chr16_56674058     ZBoe    G    A        0      0        2 
  16  chr16_56674058     ZGre    G    A        0      0        2 
  16  chr16_56674058     ZHar    G    A        0      0        2 
  16  chr16_56674058   Sample    G    A        0      0        2 
  16  chr16_56681733     AAsi    G    C        0      0        2 
  16  chr16_56681733     AKia    G    C        0      0        2 
  16  chr16_56681733     AOna    G    C        0      0        2 
  16  chr16_56681733     ASom    G    C        0      0        2 
  16  chr16_56681733     HCab    G    C        1      2        2 
  16  chr16_56681733     HPrz    G    C        1      2        2 
  16  chr16_56681733     ZBoe    G    C        0      0        2 
  16  chr16_56681733     ZGre    G    C        0      0        2 
  16  chr16_56681733     ZHar    G    C        0      0        2 
  16  chr16_56681733   Sample    G    C        0      0        2 
  16  chr16_56696658     AAsi    C    G        0      0        2 
  16  chr16_56696658     AKia    C    G        0      0        2 
  16  chr16_56696658     AOna    C    G        0      0        2 
  16  chr16_56696658     ASom    C    G        0      0        2 
  16  chr16_56696658     HCab    C    G        1      2        2 
  16  chr16_56696658     HPrz    C    G      0.5      1        2 
  16  chr16_56696658     ZBoe    C    G        0      0        2 
  16  chr16_56696658     ZGre    C    G        0      0        2 
  16  chr16_56696658     ZHar    C    G        0      0        2 
  16  chr16_56696658   Sample    C    G        0      0        2 
  16  chr16_56696816     AAsi    T    G        0      0        2 
  16  chr16_56696816     AKia    T    G        0      0        2 
  16  chr16_56696816     AOna    T    G        0      0        2 
  16  chr16_56696816     ASom    T    G        0      0        2 
  16  chr16_56696816     HCab    T    G        0      0        2 
  16  chr16_56696816     HPrz    T    G        0      0        2 
  16  chr16_56696816     ZBoe    T    G      0.5      1        2 
  16  chr16_56696816     ZGre    T    G        0      0        2 
  16  chr16_56696816     ZHar    T    G        0      0        2 
  16  chr16_56696816   Sample    T    G        0      0        2 
  16  chr16_56706889     AAsi    C    T        0      0        2 
  16  chr16_56706889     AKia    C    T        0      0        2 
  16  chr16_56706889     AOna    C    T        0      0        2 
  16  chr16_56706889     ASom    C    T        0      0        2 
  16  chr16_56706889     HCab    C    T      0.5      1        2 
  16  chr16_56706889     HPrz    C    T      0.5      1        2 
  16  chr16_56706889     ZBoe    C    T        0      0        2 
  16  chr16_56706889     ZGre    C    T        0      0        2 
  16  chr16_56706889     ZHar    C    T        0      0        2 
  16  chr16_56706889   Sample    C    T        0      0        2 
  16  chr16_56709256     AAsi    G    A        0      0        2 
  16  chr16_56709256     AKia    G    A        0      0        2 
  16  chr16_56709256     AOna    G    A        0      0        2 
  16  chr16_56709256     ASom    G    A      0.5      1        2 
  16  chr16_56709256     HCab    G    A        0      0        2 
  16  chr16_56709256     HPrz    G    A        0      0        2 
  16  chr16_56709256     ZBoe    G    A        0      0        2 
  16  chr16_56709256     ZGre    G    A        0      0        2 
  16  chr16_56709256     ZHar    G    A        0      0        2 
  16  chr16_56709256   Sample    G    A        0      0        2 
  16  chr16_56710776     AAsi    G    A        1      2        2 
  16  chr16_56710776     AKia    G    A        0      0        2 
  16  chr16_56710776     AOna    G    A        0      0        2 
  16  chr16_56710776     ASom    G    A        1      2        2 
  16  chr16_56710776     HCab    G    A        0      0        2 
  16  chr16_56710776     HPrz    G    A        0      0        2 
  16  chr16_56710776     ZBoe    G    A        0      0        2 
  16  chr16_56710776     ZGre    G    A        0      0        2 
  16  chr16_56710776     ZHar    G    A        0      0        2 
  16  chr16_56710776   Sample    G    A        1      2        2 
  16  chr16_56713929     AAsi    T    A        0      0        2 
  16  chr16_56713929     AKia    T    A        0      0        2 
  16  chr16_56713929     AOna    T    A        0      0        2 
  16  chr16_56713929     ASom    T    A        0      0        2 
  16  chr16_56713929     HCab    T    A        1      2        2 
  16  chr16_56713929     HPrz    T    A        1      2        2 
  16  chr16_56713929     ZBoe    T    A        0      0        2 
  16  chr16_56713929     ZGre    T    A        0      0        2 
  16  chr16_56713929     ZHar    T    A        0      0        2 
  16  chr16_56713929   Sample    T    A        0      0        2 
  16  chr16_56719384     AAsi    A    C        0      0        2 
  16  chr16_56719384     AKia    A    C        0      0        2 
  16  chr16_56719384     AOna    A    C        0      0        2 
  16  chr16_56719384     ASom    A    C        0      0        2 
  16  chr16_56719384     HCab    A    C        1      2        2 
  16  chr16_56719384     HPrz    A    C        1      2        2 
  16  chr16_56719384     ZBoe    A    C        0      0        2 
  16  chr16_56719384     ZGre    A    C        0      0        2 
  16  chr16_56719384     ZHar    A    C        0      0        2 
  16  chr16_56719384   Sample    A    C        0      0        2 
  16  chr16_56722048     AAsi    A    G        0      0        2 
  16  chr16_56722048     AKia    A    G        0      0        2 
  16  chr16_56722048     AOna    A    G      0.5      1        2 
  16  chr16_56722048     ASom    A    G        0      0        2 
  16  chr16_56722048     HCab    A    G        0      0        2 
  16  chr16_56722048     HPrz    A    G        0      0        2 
  16  chr16_56722048     ZBoe    A    G        0      0        2 
  16  chr16_56722048     ZGre    A    G        0      0        2 
  16  chr16_56722048     ZHar    A    G        0      0        2 
  16  chr16_56722048   Sample    A    G        0      0        2 
  16  chr16_56727635     AAsi    T    C        0      0        2 
  16  chr16_56727635     AKia    T    C        0      0        2 
  16  chr16_56727635     AOna    T    C        0      0        2 
  16  chr16_56727635     ASom    T    C        0      0        2 
  16  chr16_56727635     HCab    T    C        0      0        2 
  16  chr16_56727635     HPrz    T    C        0      0        2 
  16  chr16_56727635     ZBoe    T    C        0      0        2 
  16  chr16_56727635     ZGre    T    C        0      0        2 
  16  chr16_56727635     ZHar    T    C        1      2        2 
  16  chr16_56727635   Sample    T    C        0      0        2 
  16  chr16_56730512     AAsi    A    G        0      0        2 
  16  chr16_56730512     AKia    A    G        0      0        2 
  16  chr16_56730512     AOna    A    G        0      0        2 
  16  chr16_56730512     ASom    A    G        0      0        2 
  16  chr16_56730512     HCab    A    G        1      2        2 
  16  chr16_56730512     HPrz    A    G        1      2        2 
  16  chr16_56730512     ZBoe    A    G        0      0        2 
  16  chr16_56730512     ZGre    A    G        0      0        2 
  16  chr16_56730512     ZHar    A    G        0      0        2 
  16  chr16_56730512   Sample    A    G        0      0        2 
  16  chr16_56732026     AAsi    A    G        0      0        2 
  16  chr16_56732026     AKia    A    G        0      0        2 
  16  chr16_56732026     AOna    A    G      0.5      1        2 
  16  chr16_56732026     ASom    A    G        0      0        2 
  16  chr16_56732026     HCab    A    G        0      0        2 
  16  chr16_56732026     HPrz    A    G        0      0        2 
  16  chr16_56732026     ZBoe    A    G        0      0        2 
  16  chr16_56732026     ZGre    A    G        0      0        2 
  16  chr16_56732026     ZHar    A    G        0      0        2 
  16  chr16_56732026   Sample    A    G        0      0        2 
  16  chr16_56737975     AAsi    C    T        0      0        2 
  16  chr16_56737975     AKia    C    T        0      0        2 
  16  chr16_56737975     AOna    C    T        0      0        2 
  16  chr16_56737975     ASom    C    T        0      0        2 
  16  chr16_56737975     HCab    C    T        1      2        2 
  16  chr16_56737975     HPrz    C    T        1      2        2 
  16  chr16_56737975     ZBoe    C    T        0      0        2 
  16  chr16_56737975     ZGre    C    T        0      0        2 
  16  chr16_56737975     ZHar    C    T        0      0        2 
  16  chr16_56737975   Sample    C    T        0      0        2 
  16  chr16_56740127     AAsi    G    A      0.5      1        2 
  16  chr16_56740127     AKia    G    A        0      0        2 
  16  chr16_56740127     AOna    G    A        0      0        2 
  16  chr16_56740127     ASom    G    A        0      0        2 
  16  chr16_56740127     HCab    G    A        0      0        2 
  16  chr16_56740127     HPrz    G    A        0      0        2 
  16  chr16_56740127     ZBoe    G    A        0      0        2 
  16  chr16_56740127     ZGre    G    A        0      0        2 
  16  chr16_56740127     ZHar    G    A        0      0        2 
  16  chr16_56740127   Sample    G    A        0      0        2 
  16  chr16_56741252     AAsi    T    C        0      0        2 
  16  chr16_56741252     AKia    T    C        0      0        2 
  16  chr16_56741252     AOna    T    C        0      0        2 
  16  chr16_56741252     ASom    T    C        0      0        2 
  16  chr16_56741252     HCab    T    C        0      0        2 
  16  chr16_56741252     HPrz    T    C        0      0        2 
  16  chr16_56741252     ZBoe    T    C      0.5      1        2 
  16  chr16_56741252     ZGre    T    C        0      0        2 
  16  chr16_56741252     ZHar    T    C        0      0        2 
  16  chr16_56741252   Sample    T    C        0      0        2 
  16  chr16_56746881     AAsi    A    G        0      0        2 
  16  chr16_56746881     AKia    A    G        0      0        2 
  16  chr16_56746881     AOna    A    G        0      0        2 
  16  chr16_56746881     ASom    A    G        0      0        2 
  16  chr16_56746881     HCab    A    G        0      0        2 
  16  chr16_56746881     HPrz    A    G        0      0        2 
  16  chr16_56746881     ZBoe    A    G        0      0        2 
  16  chr16_56746881     ZGre    A    G        0      0        2 
  16  chr16_56746881     ZHar    A    G        1      2        2 
  16  chr16_56746881   Sample    A    G        0      0        2 
  16  chr16_56749205     AAsi    T    A        0      0        2 
  16  chr16_56749205     AKia    T    A        0      0        2 
  16  chr16_56749205     AOna    T    A      0.5      1        2 
  16  chr16_56749205     ASom    T    A        0      0        2 
  16  chr16_56749205     HCab    T    A        0      0        2 
  16  chr16_56749205     HPrz    T    A        0      0        2 
  16  chr16_56749205     ZBoe    T    A        0      0        2 
  16  chr16_56749205     ZGre    T    A        0      0        2 
  16  chr16_56749205     ZHar    T    A        0      0        2 
  16  chr16_56749205   Sample    T    A        0      0        2 
  16  chr16_56751950     AAsi    G    A        0      0        2 
  16  chr16_56751950     AKia    G    A        0      0        2 
  16  chr16_56751950     AOna    G    A        0      0        2 
  16  chr16_56751950     ASom    G    A      0.5      1        2 
  16  chr16_56751950     HCab    G    A        0      0        2 
  16  chr16_56751950     HPrz    G    A        0      0        2 
  16  chr16_56751950     ZBoe    G    A        0      0        2 
  16  chr16_56751950     ZGre    G    A        0      0        2 
  16  chr16_56751950     ZHar    G    A        0      0        2 
  16  chr16_56751950   Sample    G    A        0      0        2 
  16  chr16_56774821     AAsi    C    T        0      0        2 
  16  chr16_56774821     AKia    C    T        0      0        2 
  16  chr16_56774821     AOna    C    T        0      0        2 
  16  chr16_56774821     ASom    C    T        0      0        2 
  16  chr16_56774821     HCab    C    T        1      2        2 
  16  chr16_56774821     HPrz    C    T        1      2        2 
  16  chr16_56774821     ZBoe    C    T        0      0        2 
  16  chr16_56774821     ZGre    C    T        0      0        2 
  16  chr16_56774821     ZHar    C    T        0      0        2 
  16  chr16_56774821   Sample    C    T        0      0        2 
  16  chr16_56776986     AAsi    G    A        0      0        2 
  16  chr16_56776986     AKia    G    A        0      0        2 
  16  chr16_56776986     AOna    G    A        0      0        2 
  16  chr16_56776986     ASom    G    A        0      0        2 
  16  chr16_56776986     HCab    G    A        1      2        2 
  16  chr16_56776986     HPrz    G    A        1      2        2 
  16  chr16_56776986     ZBoe    G    A        0      0        2 
  16  chr16_56776986     ZGre    G    A        0      0        2 
  16  chr16_56776986     ZHar    G    A        0      0        2 
  16  chr16_56776986   Sample    G    A        0      0        2 
  16  chr16_56783260     AAsi    G    A        0      0        2 
  16  chr16_56783260     AKia    G    A      0.5      1        2 
  16  chr16_56783260     AOna    G    A        0      0        2 
  16  chr16_56783260     ASom    G    A        0      0        2 
  16  chr16_56783260     HCab    G    A        0      0        2 
  16  chr16_56783260     HPrz    G    A        0      0        2 
  16  chr16_56783260     ZBoe    G    A        0      0        2 
  16  chr16_56783260     ZGre    G    A        0      0        2 
  16  chr16_56783260     ZHar    G    A        0      0        2 
  16  chr16_56783260   Sample    G    A        0      0        2 
  16  chr16_56785284     AAsi    G    C        0      0        2 
  16  chr16_56785284     AKia    G    C        0      0        2 
  16  chr16_56785284     AOna    G    C        0      0        2 
  16  chr16_56785284     ASom    G    C        0      0        2 
  16  chr16_56785284     HCab    G    C      0.5      1        2 
  16  chr16_56785284     HPrz    G    C      0.5      1        2 
  16  chr16_56785284     ZBoe    G    C        0      0        2 
  16  chr16_56785284     ZGre    G    C        0      0        2 
  16  chr16_56785284     ZHar    G    C        0      0        2 
  16  chr16_56785284   Sample    G    C        0      0        2 
  16  chr16_56788634     AAsi    A    G        0      0        2 
  16  chr16_56788634     AKia    A    G        0      0        2 
  16  chr16_56788634     AOna    A    G        0      0        2 
  16  chr16_56788634     ASom    A    G        0      0        2 
  16  chr16_56788634     HCab    A    G        1      2        2 
  16  chr16_56788634     HPrz    A    G        1      2        2 
  16  chr16_56788634     ZBoe    A    G        0      0        2 
  16  chr16_56788634     ZGre    A    G        0      0        2 
  16  chr16_56788634     ZHar    A    G        0      0        2 
  16  chr16_56788634   Sample    A    G        0      0        2 
  16  chr16_56789020     AAsi    C    T        0      0        2 
  16  chr16_56789020     AKia    C    T        0      0        2 
  16  chr16_56789020     AOna    C    T        0      0        2 
  16  chr16_56789020     ASom    C    T        0      0        2 
  16  chr16_56789020     HCab    C    T        0      0        2 
  16  chr16_56789020     HPrz    C    T      0.5      1        2 
  16  chr16_56789020     ZBoe    C    T        0      0        2 
  16  chr16_56789020     ZGre    C    T        0      0        2 
  16  chr16_56789020     ZHar    C    T        0      0        2 
  16  chr16_56789020   Sample    C    T        0      0        2 
  16  chr16_56789385     AAsi    A    G        0      0        2 
  16  chr16_56789385     AKia    A    G        0      0        2 
  16  chr16_56789385     AOna    A    G        0      0        2 
  16  chr16_56789385     ASom    A    G        0      0        2 
  16  chr16_56789385     HCab    A    G        0      0        2 
  16  chr16_56789385     HPrz    A    G        0      0        2 
  16  chr16_56789385     ZBoe    A    G        0      0        2 
  16  chr16_56789385     ZGre    A    G        1      2        2 
  16  chr16_56789385     ZHar    A    G        0      0        2 
  16  chr16_56789385   Sample    A    G        0      0        2 
  16  chr16_56792695     AAsi    C    G        0      0        2 
  16  chr16_56792695     AKia    C    G        0      0        2 
  16  chr16_56792695     AOna    C    G      0.5      1        2 
  16  chr16_56792695     ASom    C    G        0      0        2 
  16  chr16_56792695     HCab    C    G        0      0        2 
  16  chr16_56792695     HPrz    C    G        0      0        2 
  16  chr16_56792695     ZBoe    C    G        0      0        2 
  16  chr16_56792695     ZGre    C    G        0      0        2 
  16  chr16_56792695     ZHar    C    G        0      0        2 
  16  chr16_56792695   Sample    C    G        0      0        2 
  16  chr16_56792769     AAsi    C    T        0      0        2 
  16  chr16_56792769     AKia    C    T        0      0        2 
  16  chr16_56792769     AOna    C    T        0      0        2 
  16  chr16_56792769     ASom    C    T        0      0        2 
  16  chr16_56792769     HCab    C    T        0      0        2 
  16  chr16_56792769     HPrz    C    T        0      0        2 
  16  chr16_56792769     ZBoe    C    T        0      0        2 
  16  chr16_56792769     ZGre    C    T        1      2        2 
  16  chr16_56792769     ZHar    C    T        0      0        2 
  16  chr16_56792769   Sample    C    T        0      0        2 
  16  chr16_56800466     AAsi    G    A        0      0        2 
  16  chr16_56800466     AKia    G    A        0      0        2 
  16  chr16_56800466     AOna    G    A        0      0        2 
  16  chr16_56800466     ASom    G    A        0      0        2 
  16  chr16_56800466     HCab    G    A        1      2        2 
  16  chr16_56800466     HPrz    G    A        1      2        2 
  16  chr16_56800466     ZBoe    G    A        0      0        2 
  16  chr16_56800466     ZGre    G    A        0      0        2 
  16  chr16_56800466     ZHar    G    A        0      0        2 
  16  chr16_56800466   Sample    G    A        0      0        2 
  16  chr16_56803137     AAsi    T    A        0      0        2 
  16  chr16_56803137     AKia    T    A        0      0        2 
  16  chr16_56803137     AOna    T    A        0      0        2 
  16  chr16_56803137     ASom    T    A        0      0        2 
  16  chr16_56803137     HCab    T    A        0      0        2 
  16  chr16_56803137     HPrz    T    A        0      0        2 
  16  chr16_56803137     ZBoe    T    A        0      0        2 
  16  chr16_56803137     ZGre    T    A        1      2        2 
  16  chr16_56803137     ZHar    T    A        0      0        2 
  16  chr16_56803137   Sample    T    A        0      0        2 
  16  chr16_56807108     AAsi    A    G        0      0        2 
  16  chr16_56807108     AKia    A    G        0      0        2 
  16  chr16_56807108     AOna    A    G        0      0        2 
  16  chr16_56807108     ASom    A    G        0      0        2 
  16  chr16_56807108     HCab    A    G        0      0        2 
  16  chr16_56807108     HPrz    A    G        0      0        2 
  16  chr16_56807108     ZBoe    A    G      0.5      1        2 
  16  chr16_56807108     ZGre    A    G        0      0        2 
  16  chr16_56807108     ZHar    A    G        0      0        2 
  16  chr16_56807108   Sample    A    G        0      0        2 
  16  chr16_56813079     AAsi    G    T        0      0        2 
  16  chr16_56813079     AKia    G    T        1      2        2 
  16  chr16_56813079     AOna    G    T        0      0        2 
  16  chr16_56813079     ASom    G    T        0      0        2 
  16  chr16_56813079     HCab    G    T        0      0        2 
  16  chr16_56813079     HPrz    G    T        0      0        2 
  16  chr16_56813079     ZBoe    G    T        0      0        2 
  16  chr16_56813079     ZGre    G    T        0      0        2 
  16  chr16_56813079     ZHar    G    T        0      0        2 
  16  chr16_56813079   Sample    G    T        0      0        2 
  16  chr16_56815416     AAsi    A    G        0      0        2 
  16  chr16_56815416     AKia    A    G        0      0        2 
  16  chr16_56815416     AOna    A    G        1      2        2 
  16  chr16_56815416     ASom    A    G        0      0        2 
  16  chr16_56815416     HCab    A    G        0      0        2 
  16  chr16_56815416     HPrz    A    G        0      0        2 
  16  chr16_56815416     ZBoe    A    G        0      0        2 
  16  chr16_56815416     ZGre    A    G        0      0        2 
  16  chr16_56815416     ZHar    A    G        0      0        2 
  16  chr16_56815416   Sample    A    G        0      0        2 
  16  chr16_56815809     AAsi    G    T        0      0        2 
  16  chr16_56815809     AKia    G    T        0      0        2 
  16  chr16_56815809     AOna    G    T        0      0        2 
  16  chr16_56815809     ASom    G    T      0.5      1        2 
  16  chr16_56815809     HCab    G    T        0      0        2 
  16  chr16_56815809     HPrz    G    T        0      0        2 
  16  chr16_56815809     ZBoe    G    T        0      0        2 
  16  chr16_56815809     ZGre    G    T        0      0        2 
  16  chr16_56815809     ZHar    G    T        0      0        2 
  16  chr16_56815809   Sample    G    T        0      0        2 
  16  chr16_56816231     AAsi    A    T        0      0        2 
  16  chr16_56816231     AKia    A    T        0      0        2 
  16  chr16_56816231     AOna    A    T        0      0        2 
  16  chr16_56816231     ASom    A    T        0      0        2 
  16  chr16_56816231     HCab    A    T        1      2        2 
  16  chr16_56816231     HPrz    A    T        1      2        2 
  16  chr16_56816231     ZBoe    A    T        0      0        2 
  16  chr16_56816231     ZGre    A    T        0      0        2 
  16  chr16_56816231     ZHar    A    T        0      0        2 
  16  chr16_56816231   Sample    A    T        0      0        2 
  16  chr16_56816754     AAsi    C    A        0      0        2 
  16  chr16_56816754     AKia    C    A        0      0        2 
  16  chr16_56816754     AOna    C    A        0      0        2 
  16  chr16_56816754     ASom    C    A        0      0        2 
  16  chr16_56816754     HCab    C    A        1      2        2 
  16  chr16_56816754     HPrz    C    A        1      2        2 
  16  chr16_56816754     ZBoe    C    A        0      0        2 
  16  chr16_56816754     ZGre    C    A        0      0        2 
  16  chr16_56816754     ZHar    C    A        0      0        2 
  16  chr16_56816754   Sample    C    A        0      0        2 
  16  chr16_56817802     AAsi    T    C        0      0        2 
  16  chr16_56817802     AKia    T    C        0      0        2 
  16  chr16_56817802     AOna    T    C      0.5      1        2 
  16  chr16_56817802     ASom    T    C        0      0        2 
  16  chr16_56817802     HCab    T    C        0      0        2 
  16  chr16_56817802     HPrz    T    C        0      0        2 
  16  chr16_56817802     ZBoe    T    C        0      0        2 
  16  chr16_56817802     ZGre    T    C        0      0        2 
  16  chr16_56817802     ZHar    T    C        0      0        2 
  16  chr16_56817802   Sample    T    C        0      0        2 
  16  chr16_56819908     AAsi    C    A        0      0        2 
  16  chr16_56819908     AKia    C    A        0      0        2 
  16  chr16_56819908     AOna    C    A        0      0        2 
  16  chr16_56819908     ASom    C    A        0      0        2 
  16  chr16_56819908     HCab    C    A      0.5      1        2 
  16  chr16_56819908     HPrz    C    A        1      2        2 
  16  chr16_56819908     ZBoe    C    A        0      0        2 
  16  chr16_56819908     ZGre    C    A        0      0        2 
  16  chr16_56819908     ZHar    C    A        0      0        2 
  16  chr16_56819908   Sample    C    A        0      0        2 
  16  chr16_56825638     AAsi    G    A        0      0        2 
  16  chr16_56825638     AKia    G    A        0      0        2 
  16  chr16_56825638     AOna    G    A        0      0        2 
  16  chr16_56825638     ASom    G    A        0      0        2 
  16  chr16_56825638     HCab    G    A        0      0        2 
  16  chr16_56825638     HPrz    G    A        0      0        2 
  16  chr16_56825638     ZBoe    G    A        0      0        2 
  16  chr16_56825638     ZGre    G    A        1      2        2 
  16  chr16_56825638     ZHar    G    A        0      0        2 
  16  chr16_56825638   Sample    G    A        0      0        2 
  16  chr16_56826803     AAsi    G    T        0      0        2 
  16  chr16_56826803     AKia    G    T        1      2        2 
  16  chr16_56826803     AOna    G    T        0      0        2 
  16  chr16_56826803     ASom    G    T        0      0        2 
  16  chr16_56826803     HCab    G    T        0      0        2 
  16  chr16_56826803     HPrz    G    T        0      0        2 
  16  chr16_56826803     ZBoe    G    T        0      0        2 
  16  chr16_56826803     ZGre    G    T        0      0        2 
  16  chr16_56826803     ZHar    G    T        0      0        2 
  16  chr16_56826803   Sample    G    T        0      0        2 
  16  chr16_56842519     AAsi    G    C        0      0        2 
  16  chr16_56842519     AKia    G    C        0      0        2 
  16  chr16_56842519     AOna    G    C        0      0        2 
  16  chr16_56842519     ASom    G    C        0      0        2 
  16  chr16_56842519     HCab    G    C        0      0        2 
  16  chr16_56842519     HPrz    G    C        0      0        2 
  16  chr16_56842519     ZBoe    G    C        1      2        2 
  16  chr16_56842519     ZGre    G    C        0      0        2 
  16  chr16_56842519     ZHar    G    C        0      0        2 
  16  chr16_56842519   Sample    G    C        0      0        2 
  16  chr16_56847830     AAsi    A    G        0      0        2 
  16  chr16_56847830     AKia    A    G        0      0        2 
  16  chr16_56847830     AOna    A    G        0      0        2 
  16  chr16_56847830     ASom    A    G        0      0        2 
  16  chr16_56847830     HCab    A    G        1      2        2 
  16  chr16_56847830     HPrz    A    G        1      2        2 
  16  chr16_56847830     ZBoe    A    G        0      0        2 
  16  chr16_56847830     ZGre    A    G        0      0        2 
  16  chr16_56847830     ZHar    A    G        0      0        2 
  16  chr16_56847830   Sample    A    G        0      0        2 
  16  chr16_56848589     AAsi    A    G        1      2        2 
  16  chr16_56848589     AKia    A    G        0      0        2 
  16  chr16_56848589     AOna    A    G        0      0        2 
  16  chr16_56848589     ASom    A    G        1      2        2 
  16  chr16_56848589     HCab    A    G        1      2        2 
  16  chr16_56848589     HPrz    A    G        1      2        2 
  16  chr16_56848589     ZBoe    A    G        0      0        2 
  16  chr16_56848589     ZGre    A    G        0      0        2 
  16  chr16_56848589     ZHar    A    G        0      0        2 
  16  chr16_56848589   Sample    A    G        1      2        2 
  16  chr16_56854317     AAsi    G    C        0      0        2 
  16  chr16_56854317     AKia    G    C        0      0        2 
  16  chr16_56854317     AOna    G    C        0      0        2 
  16  chr16_56854317     ASom    G    C        0      0        2 
  16  chr16_56854317     HCab    G    C      0.5      1        2 
  16  chr16_56854317     HPrz    G    C        0      0        2 
  16  chr16_56854317     ZBoe    G    C        0      0        2 
  16  chr16_56854317     ZGre    G    C        0      0        2 
  16  chr16_56854317     ZHar    G    C        0      0        2 
  16  chr16_56854317   Sample    G    C        0      0        2 
  16  chr16_56856430     AAsi    C    T        0      0        2 
  16  chr16_56856430     AKia    C    T        0      0        2 
  16  chr16_56856430     AOna    C    T        0      0        2 
  16  chr16_56856430     ASom    C    T        0      0        2 
  16  chr16_56856430     HCab    C    T        0      0        2 
  16  chr16_56856430     HPrz    C    T        0      0        2 
  16  chr16_56856430     ZBoe    C    T        0      0        2 
  16  chr16_56856430     ZGre    C    T        0      0        2 
  16  chr16_56856430     ZHar    C    T        1      2        2 
  16  chr16_56856430   Sample    C    T        0      0        2 
  16  chr16_56859837     AAsi    T    G        0      0        2 
  16  chr16_56859837     AKia    T    G        0      0        2 
  16  chr16_56859837     AOna    T    G        0      0        2 
  16  chr16_56859837     ASom    T    G        0      0        2 
  16  chr16_56859837     HCab    T    G        0      0        2 
  16  chr16_56859837     HPrz    T    G        0      0        2 
  16  chr16_56859837     ZBoe    T    G        1      2        2 
  16  chr16_56859837     ZGre    T    G        1      2        2 
  16  chr16_56859837     ZHar    T    G        1      2        2 
  16  chr16_56859837   Sample    T    G        0      0        2 
  16  chr16_56860625     AAsi    T    C        0      0        2 
  16  chr16_56860625     AKia    T    C        0      0        2 
  16  chr16_56860625     AOna    T    C        0      0        2 
  16  chr16_56860625     ASom    T    C        0      0        2 
  16  chr16_56860625     HCab    T    C        0      0        2 
  16  chr16_56860625     HPrz    T    C        0      0        2 
  16  chr16_56860625     ZBoe    T    C        1      2        2 
  16  chr16_56860625     ZGre    T    C        0      0        2 
  16  chr16_56860625     ZHar    T    C        0      0        2 
  16  chr16_56860625   Sample    T    C        0      0        2 
  16  chr16_56863332     AAsi    C    A        0      0        2 
  16  chr16_56863332     AKia    C    A        0      0        2 
  16  chr16_56863332     AOna    C    A      0.5      1        2 
  16  chr16_56863332     ASom    C    A        0      0        2 
  16  chr16_56863332     HCab    C    A        0      0        2 
  16  chr16_56863332     HPrz    C    A        0      0        2 
  16  chr16_56863332     ZBoe    C    A        0      0        2 
  16  chr16_56863332     ZGre    C    A        0      0        2 
  16  chr16_56863332     ZHar    C    A        0      0        2 
  16  chr16_56863332   Sample    C    A        0      0        2 
  16  chr16_56868656     AAsi    A    G        1      2        2 
  16  chr16_56868656     AKia    A    G        0      0        2 
  16  chr16_56868656     AOna    A    G        0      0        2 
  16  chr16_56868656     ASom    A    G      0.5      1        2 
  16  chr16_56868656     HCab    A    G        0      0        2 
  16  chr16_56868656     HPrz    A    G        0      0        2 
  16  chr16_56868656     ZBoe    A    G        0      0        2 
  16  chr16_56868656     ZGre    A    G        0      0        2 
  16  chr16_56868656     ZHar    A    G        0      0        2 
  16  chr16_56868656   Sample    A    G        0      0        2 
  16  chr16_56869324     AAsi    G    T      0.5      1        2 
  16  chr16_56869324     AKia    G    T        0      0        2 
  16  chr16_56869324     AOna    G    T        0      0        2 
  16  chr16_56869324     ASom    G    T        1      2        2 
  16  chr16_56869324     HCab    G    T        0      0        2 
  16  chr16_56869324     HPrz    G    T        0      0        2 
  16  chr16_56869324     ZBoe    G    T        0      0        2 
  16  chr16_56869324     ZGre    G    T        0      0        2 
  16  chr16_56869324     ZHar    G    T        0      0        2 
  16  chr16_56869324   Sample    G    T        1      2        2 
  16  chr16_56879553     AAsi    T    C      0.5      1        2 
  16  chr16_56879553     AKia    T    C        0      0        2 
  16  chr16_56879553     AOna    T    C        0      0        2 
  16  chr16_56879553     ASom    T    C        1      2        2 
  16  chr16_56879553     HCab    T    C        0      0        2 
  16  chr16_56879553     HPrz    T    C        0      0        2 
  16  chr16_56879553     ZBoe    T    C        0      0        2 
  16  chr16_56879553     ZGre    T    C        0      0        2 
  16  chr16_56879553     ZHar    T    C        0      0        2 
  16  chr16_56879553   Sample    T    C        0      0        2 
  16  chr16_56879967     AAsi    T    C        0      0        2 
  16  chr16_56879967     AKia    T    C        0      0        2 
  16  chr16_56879967     AOna    T    C        0      0        2 
  16  chr16_56879967     ASom    T    C        0      0        2 
  16  chr16_56879967     HCab    T    C        1      2        2 
  16  chr16_56879967     HPrz    T    C        1      2        2 
  16  chr16_56879967     ZBoe    T    C        0      0        2 
  16  chr16_56879967     ZGre    T    C        0      0        2 
  16  chr16_56879967     ZHar    T    C        0      0        2 
  16  chr16_56879967   Sample    T    C        0      0        2 
  16  chr16_56883598     AAsi    C    A        0      0        2 
  16  chr16_56883598     AKia    C    A        0      0        2 
  16  chr16_56883598     AOna    C    A        0      0        2 
  16  chr16_56883598     ASom    C    A      0.5      1        2 
  16  chr16_56883598     HCab    C    A        0      0        2 
  16  chr16_56883598     HPrz    C    A        0      0        2 
  16  chr16_56883598     ZBoe    C    A        0      0        2 
  16  chr16_56883598     ZGre    C    A        0      0        2 
  16  chr16_56883598     ZHar    C    A        0      0        2 
  16  chr16_56883598   Sample    C    A        0      0        2 
  16  chr16_56896655     AAsi    G    A        0      0        2 
  16  chr16_56896655     AKia    G    A        0      0        2 
  16  chr16_56896655     AOna    G    A        0      0        2 
  16  chr16_56896655     ASom    G    A        0      0        2 
  16  chr16_56896655     HCab    G    A        1      2        2 
  16  chr16_56896655     HPrz    G    A        1      2        2 
  16  chr16_56896655     ZBoe    G    A        0      0        2 
  16  chr16_56896655     ZGre    G    A        0      0        2 
  16  chr16_56896655     ZHar    G    A        0      0        2 
  16  chr16_56896655   Sample    G    A        0      0        2 
  16  chr16_56906347     AAsi    T    C        0      0        2 
  16  chr16_56906347     AKia    T    C        0      0        2 
  16  chr16_56906347     AOna    T    C        0      0        2 
  16  chr16_56906347     ASom    T    C        0      0        2 
  16  chr16_56906347     HCab    T    C      0.5      1        2 
  16  chr16_56906347     HPrz    T    C      0.5      1        2 
  16  chr16_56906347     ZBoe    T    C        0      0        2 
  16  chr16_56906347     ZGre    T    C        0      0        2 
  16  chr16_56906347     ZHar    T    C        0      0        2 
  16  chr16_56906347   Sample    T    C        0      0        2 
  16  chr16_56907627     AAsi    A    G        0      0        2 
  16  chr16_56907627     AKia    A    G        0      0        2 
  16  chr16_56907627     AOna    A    G        0      0        2 
  16  chr16_56907627     ASom    A    G        0      0        2 
  16  chr16_56907627     HCab    A    G      0.5      1        2 
  16  chr16_56907627     HPrz    A    G        0      0        2 
  16  chr16_56907627     ZBoe    A    G        0      0        2 
  16  chr16_56907627     ZGre    A    G        0      0        2 
  16  chr16_56907627     ZHar    A    G        0      0        2 
  16  chr16_56907627   Sample    A    G        0      0        2 
  16  chr16_56913565     AAsi    T    C        0      0        2 
  16  chr16_56913565     AKia    T    C        0      0        2 
  16  chr16_56913565     AOna    T    C        0      0        2 
  16  chr16_56913565     ASom    T    C        0      0        2 
  16  chr16_56913565     HCab    T    C        0      0        2 
  16  chr16_56913565     HPrz    T    C        0      0        2 
  16  chr16_56913565     ZBoe    T    C        1      2        2 
  16  chr16_56913565     ZGre    T    C        0      0        2 
  16  chr16_56913565     ZHar    T    C        0      0        2 
  16  chr16_56913565   Sample    T    C        0      0        2 
  16  chr16_56918537     AAsi    T    C      0.5      1        2 
  16  chr16_56918537     AKia    T    C        0      0        2 
  16  chr16_56918537     AOna    T    C        0      0        2 
  16  chr16_56918537     ASom    T    C        0      0        2 
  16  chr16_56918537     HCab    T    C        0      0        2 
  16  chr16_56918537     HPrz    T    C        0      0        2 
  16  chr16_56918537     ZBoe    T    C        0      0        2 
  16  chr16_56918537     ZGre    T    C        0      0        2 
  16  chr16_56918537     ZHar    T    C        0      0        2 
  16  chr16_56918537   Sample    T    C        0      0        2 
  16  chr16_56919064     AAsi    A    G      0.5      1        2 
  16  chr16_56919064     AKia    A    G      0.5      1        2 
  16  chr16_56919064     AOna    A    G        0      0        2 
  16  chr16_56919064     ASom    A    G        0      0        2 
  16  chr16_56919064     HCab    A    G        0      0        2 
  16  chr16_56919064     HPrz    A    G        0      0        2 
  16  chr16_56919064     ZBoe    A    G        0      0        2 
  16  chr16_56919064     ZGre    A    G        0      0        2 
  16  chr16_56919064     ZHar    A    G        0      0        2 
  16  chr16_56919064   Sample    A    G        0      0        2 
  16  chr16_56920458     AAsi    A    G        0      0        2 
  16  chr16_56920458     AKia    A    G        0      0        2 
  16  chr16_56920458     AOna    A    G        0      0        2 
  16  chr16_56920458     ASom    A    G        0      0        2 
  16  chr16_56920458     HCab    A    G        1      2        2 
  16  chr16_56920458     HPrz    A    G        1      2        2 
  16  chr16_56920458     ZBoe    A    G        0      0        2 
  16  chr16_56920458     ZGre    A    G        0      0        2 
  16  chr16_56920458     ZHar    A    G        0      0        2 
  16  chr16_56920458   Sample    A    G        0      0        2 
  16  chr16_56929488     AAsi    T    C        0      0        2 
  16  chr16_56929488     AKia    T    C        0      0        2 
  16  chr16_56929488     AOna    T    C        0      0        2 
  16  chr16_56929488     ASom    T    C        0      0        2 
  16  chr16_56929488     HCab    T    C        1      2        2 
  16  chr16_56929488     HPrz    T    C        1      2        2 
  16  chr16_56929488     ZBoe    T    C        0      0        2 
  16  chr16_56929488     ZGre    T    C        0      0        2 
  16  chr16_56929488     ZHar    T    C        0      0        2 
  16  chr16_56929488   Sample    T    C        0      0        2 
  16  chr16_56940941     AAsi    T    C        0      0        2 
  16  chr16_56940941     AKia    T    C        0      0        2 
  16  chr16_56940941     AOna    T    C        0      0        2 
  16  chr16_56940941     ASom    T    C        0      0        2 
  16  chr16_56940941     HCab    T    C        0      0        2 
  16  chr16_56940941     HPrz    T    C        0      0        2 
  16  chr16_56940941     ZBoe    T    C        0      0        2 
  16  chr16_56940941     ZGre    T    C        1      2        2 
  16  chr16_56940941     ZHar    T    C        0      0        2 
  16  chr16_56940941   Sample    T    C        0      0        2 
  16  chr16_56944482     AAsi    A    G        0      0        2 
  16  chr16_56944482     AKia    A    G        0      0        2 
  16  chr16_56944482     AOna    A    G        0      0        2 
  16  chr16_56944482     ASom    A    G        0      0        2 
  16  chr16_56944482     HCab    A    G        0      0        2 
  16  chr16_56944482     HPrz    A    G        0      0        2 
  16  chr16_56944482     ZBoe    A    G        0      0        2 
  16  chr16_56944482     ZGre    A    G        0      0        2 
  16  chr16_56944482     ZHar    A    G        1      2        2 
  16  chr16_56944482   Sample    A    G        0      0        2 
  16  chr16_56945795     AAsi    T    A      0.5      1        2 
  16  chr16_56945795     AKia    T    A        0      0        2 
  16  chr16_56945795     AOna    T    A        0      0        2 
  16  chr16_56945795     ASom    T    A        0      0        2 
  16  chr16_56945795     HCab    T    A        0      0        2 
  16  chr16_56945795     HPrz    T    A        0      0        2 
  16  chr16_56945795     ZBoe    T    A        0      0        2 
  16  chr16_56945795     ZGre    T    A        0      0        2 
  16  chr16_56945795     ZHar    T    A        0      0        2 
  16  chr16_56945795   Sample    T    A        0      0        2 
  16  chr16_56947993     AAsi    A    G        0      0        2 
  16  chr16_56947993     AKia    A    G        0      0        2 
  16  chr16_56947993     AOna    A    G        0      0        2 
  16  chr16_56947993     ASom    A    G        0      0        2 
  16  chr16_56947993     HCab    A    G        1      2        2 
  16  chr16_56947993     HPrz    A    G        1      2        2 
  16  chr16_56947993     ZBoe    A    G        0      0        2 
  16  chr16_56947993     ZGre    A    G        0      0        2 
  16  chr16_56947993     ZHar    A    G        0      0        2 
  16  chr16_56947993   Sample    A    G        0      0        2 
  16  chr16_56948396     AAsi    G    A        0      0        2 
  16  chr16_56948396     AKia    G    A        0      0        2 
  16  chr16_56948396     AOna    G    A        0      0        2 
  16  chr16_56948396     ASom    G    A        0      0        2 
  16  chr16_56948396     HCab    G    A        0      0        2 
  16  chr16_56948396     HPrz    G    A        0      0        2 
  16  chr16_56948396     ZBoe    G    A      0.5      1        2 
  16  chr16_56948396     ZGre    G    A        0      0        2 
  16  chr16_56948396     ZHar    G    A        0      0        2 
  16  chr16_56948396   Sample    G    A        0      0        2 
  16  chr16_56955994     AAsi    A    G        0      0        2 
  16  chr16_56955994     AKia    A    G        0      0        2 
  16  chr16_56955994     AOna    A    G      0.5      1        2 
  16  chr16_56955994     ASom    A    G        0      0        2 
  16  chr16_56955994     HCab    A    G        0      0        2 
  16  chr16_56955994     HPrz    A    G        0      0        2 
  16  chr16_56955994     ZBoe    A    G        0      0        2 
  16  chr16_56955994     ZGre    A    G        0      0        2 
  16  chr16_56955994     ZHar    A    G        0      0        2 
  16  chr16_56955994   Sample    A    G        0      0        2 
  16  chr16_56969272     AAsi    T    C        0      0        2 
  16  chr16_56969272     AKia    T    C        0      0        2 
  16  chr16_56969272     AOna    T    C        0      0        2 
  16  chr16_56969272     ASom    T    C        0      0        2 
  16  chr16_56969272     HCab    T    C        1      2        2 
  16  chr16_56969272     HPrz    T    C        1      2        2 
  16  chr16_56969272     ZBoe    T    C        0      0        2 
  16  chr16_56969272     ZGre    T    C        0      0        2 
  16  chr16_56969272     ZHar    T    C        0      0        2 
  16  chr16_56969272   Sample    T    C        0      0        2 
  16  chr16_56988090     AAsi    C    T        0      0        2 
  16  chr16_56988090     AKia    C    T        0      0        2 
  16  chr16_56988090     AOna    C    T        0      0        2 
  16  chr16_56988090     ASom    C    T        0      0        2 
  16  chr16_56988090     HCab    C    T        0      0        2 
  16  chr16_56988090     HPrz    C    T      0.5      1        2 
  16  chr16_56988090     ZBoe    C    T        0      0        2 
  16  chr16_56988090     ZGre    C    T        0      0        2 
  16  chr16_56988090     ZHar    C    T        0      0        2 
  16  chr16_56988090   Sample    C    T        0      0        2 
  16  chr16_56994304     AAsi    G    A        0      0        2 
  16  chr16_56994304     AKia    G    A        0      0        2 
  16  chr16_56994304     AOna    G    A        0      0        2 
  16  chr16_56994304     ASom    G    A        0      0        2 
  16  chr16_56994304     HCab    G    A        1      2        2 
  16  chr16_56994304     HPrz    G    A        1      2        2 
  16  chr16_56994304     ZBoe    G    A        0      0        2 
  16  chr16_56994304     ZGre    G    A        0      0        2 
  16  chr16_56994304     ZHar    G    A        0      0        2 
  16  chr16_56994304   Sample    G    A        0      0        2 
  16  chr16_56996445     AAsi    C    T        0      0        2 
  16  chr16_56996445     AKia    C    T        0      0        2 
  16  chr16_56996445     AOna    C    T        0      0        2 
  16  chr16_56996445     ASom    C    T        0      0        2 
  16  chr16_56996445     HCab    C    T        1      2        2 
  16  chr16_56996445     HPrz    C    T        1      2        2 
  16  chr16_56996445     ZBoe    C    T        0      0        2 
  16  chr16_56996445     ZGre    C    T        0      0        2 
  16  chr16_56996445     ZHar    C    T        0      0        2 
  16  chr16_56996445   Sample    C    T        0      0        2 
  16  chr16_57000672     AAsi    A    C        0      0        2 
  16  chr16_57000672     AKia    A    C        0      0        2 
  16  chr16_57000672     AOna    A    C        0      0        2 
  16  chr16_57000672     ASom    A    C        0      0        2 
  16  chr16_57000672     HCab    A    C        0      0        2 
  16  chr16_57000672     HPrz    A    C        0      0        2 
  16  chr16_57000672     ZBoe    A    C        0      0        2 
  16  chr16_57000672     ZGre    A    C        0      0        2 
  16  chr16_57000672     ZHar    A    C      0.5      1        2 
  16  chr16_57000672   Sample    A    C        0      0        2 
  16  chr16_57004469     AAsi    C    G        0      0        2 
  16  chr16_57004469     AKia    C    G        0      0        2 
  16  chr16_57004469     AOna    C    G        0      0        2 
  16  chr16_57004469     ASom    C    G        0      0        2 
  16  chr16_57004469     HCab    C    G      0.5      1        2 
  16  chr16_57004469     HPrz    C    G        0      0        2 
  16  chr16_57004469     ZBoe    C    G        0      0        2 
  16  chr16_57004469     ZGre    C    G        0      0        2 
  16  chr16_57004469     ZHar    C    G        0      0        2 
  16  chr16_57004469   Sample    C    G        0      0        2 
  16  chr16_57015077     AAsi    G    A        0      0        2 
  16  chr16_57015077     AKia    G    A        0      0        2 
  16  chr16_57015077     AOna    G    A        0      0        2 
  16  chr16_57015077     ASom    G    A        0      0        2 
  16  chr16_57015077     HCab    G    A        0      0        2 
  16  chr16_57015077     HPrz    G    A        0      0        2 
  16  chr16_57015077     ZBoe    G    A      0.5      1        2 
  16  chr16_57015077     ZGre    G    A        0      0        2 
  16  chr16_57015077     ZHar    G    A        0      0        2 
  16  chr16_57015077   Sample    G    A        0      0        2 
  16  chr16_57019762     AAsi    A    G        0      0        2 
  16  chr16_57019762     AKia    A    G        0      0        2 
  16  chr16_57019762     AOna    A    G        0      0        2 
  16  chr16_57019762     ASom    A    G        0      0        2 
  16  chr16_57019762     HCab    A    G        0      0        2 
  16  chr16_57019762     HPrz    A    G        0      0        2 
  16  chr16_57019762     ZBoe    A    G        0      0        2 
  16  chr16_57019762     ZGre    A    G        0      0        2 
  16  chr16_57019762     ZHar    A    G      0.5      1        2 
  16  chr16_57019762   Sample    A    G        0      0        2 
  16  chr16_57021175     AAsi    T    C        0      0        2 
  16  chr16_57021175     AKia    T    C      0.5      1        2 
  16  chr16_57021175     AOna    T    C        0      0        2 
  16  chr16_57021175     ASom    T    C        0      0        2 
  16  chr16_57021175     HCab    T    C        0      0        2 
  16  chr16_57021175     HPrz    T    C        0      0        2 
  16  chr16_57021175     ZBoe    T    C        0      0        2 
  16  chr16_57021175     ZGre    T    C        1      2        2 
  16  chr16_57021175     ZHar    T    C        1      2        2 
  16  chr16_57021175   Sample    T    C        0      0        2 
  16  chr16_57029493     AAsi    T    C        0      0        2 
  16  chr16_57029493     AKia    T    C        0      0        2 
  16  chr16_57029493     AOna    T    C        0      0        2 
  16  chr16_57029493     ASom    T    C        0      0        2 
  16  chr16_57029493     HCab    T    C        1      2        2 
  16  chr16_57029493     HPrz    T    C        1      2        2 
  16  chr16_57029493     ZBoe    T    C        0      0        2 
  16  chr16_57029493     ZGre    T    C        0      0        2 
  16  chr16_57029493     ZHar    T    C        0      0        2 
  16  chr16_57029493   Sample    T    C        0      0        2 
  16  chr16_57031545     AAsi    T    C        0      0        2 
  16  chr16_57031545     AKia    T    C        0      0        2 
  16  chr16_57031545     AOna    T    C      0.5      1        2 
  16  chr16_57031545     ASom    T    C        0      0        2 
  16  chr16_57031545     HCab    T    C        0      0        2 
  16  chr16_57031545     HPrz    T    C        0      0        2 
  16  chr16_57031545     ZBoe    T    C        0      0        2 
  16  chr16_57031545     ZGre    T    C        0      0        2 
  16  chr16_57031545     ZHar    T    C        0      0        2 
  16  chr16_57031545   Sample    T    C        0      0        2 
  16  chr16_57036679     AAsi    C    T      0.5      1        2 
  16  chr16_57036679     AKia    C    T        0      0        2 
  16  chr16_57036679     AOna    C    T        0      0        2 
  16  chr16_57036679     ASom    C    T        0      0        2 
  16  chr16_57036679     HCab    C    T        0      0        2 
  16  chr16_57036679     HPrz    C    T        0      0        2 
  16  chr16_57036679     ZBoe    C    T        0      0        2 
  16  chr16_57036679     ZGre    C    T        0      0        2 
  16  chr16_57036679     ZHar    C    T        0      0        2 
  16  chr16_57036679   Sample    C    T        1      2        2 
  16  chr16_57038016     AAsi    T    C        0      0        2 
  16  chr16_57038016     AKia    T    C        0      0        2 
  16  chr16_57038016     AOna    T    C      0.5      1        2 
  16  chr16_57038016     ASom    T    C        0      0        2 
  16  chr16_57038016     HCab    T    C        0      0        2 
  16  chr16_57038016     HPrz    T    C        0      0        2 
  16  chr16_57038016     ZBoe    T    C        0      0        2 
  16  chr16_57038016     ZGre    T    C        0      0        2 
  16  chr16_57038016     ZHar    T    C        0      0        2 
  16  chr16_57038016   Sample    T    C        0      0        2 
  16  chr16_57044646     AAsi    G    A        0      0        2 
  16  chr16_57044646     AKia    G    A        0      0        2 
  16  chr16_57044646     AOna    G    A        0      0        2 
  16  chr16_57044646     ASom    G    A      0.5      1        2 
  16  chr16_57044646     HCab    G    A        0      0        2 
  16  chr16_57044646     HPrz    G    A        0      0        2 
  16  chr16_57044646     ZBoe    G    A        0      0        2 
  16  chr16_57044646     ZGre    G    A        0      0        2 
  16  chr16_57044646     ZHar    G    A        0      0        2 
  16  chr16_57044646   Sample    G    A        0      0        2 
  16  chr16_57046522     AAsi    T    C        0      0        2 
  16  chr16_57046522     AKia    T    C        0      0        2 
  16  chr16_57046522     AOna    T    C        0      0        2 
  16  chr16_57046522     ASom    T    C        0      0        2 
  16  chr16_57046522     HCab    T    C      0.5      1        2 
  16  chr16_57046522     HPrz    T    C        0      0        2 
  16  chr16_57046522     ZBoe    T    C      0.5      1        2 
  16  chr16_57046522     ZGre    T    C      0.5      1        2 
  16  chr16_57046522     ZHar    T    C        0      0        2 
  16  chr16_57046522   Sample    T    C        0      0        2 
  16  chr16_57059050     AAsi    T    C        0      0        2 
  16  chr16_57059050     AKia    T    C        1      2        2 
  16  chr16_57059050     AOna    T    C        0      0        2 
  16  chr16_57059050     ASom    T    C        0      0        2 
  16  chr16_57059050     HCab    T    C        0      0        2 
  16  chr16_57059050     HPrz    T    C        0      0        2 
  16  chr16_57059050     ZBoe    T    C        0      0        2 
  16  chr16_57059050     ZGre    T    C        0      0        2 
  16  chr16_57059050     ZHar    T    C        0      0        2 
  16  chr16_57059050   Sample    T    C        0      0        2 
  16  chr16_57062994     AAsi    G    C      0.5      1        2 
  16  chr16_57062994     AKia    G    C        0      0        2 
  16  chr16_57062994     AOna    G    C        0      0        2 
  16  chr16_57062994     ASom    G    C      0.5      1        2 
  16  chr16_57062994     HCab    G    C        0      0        2 
  16  chr16_57062994     HPrz    G    C        0      0        2 
  16  chr16_57062994     ZBoe    G    C        0      0        2 
  16  chr16_57062994     ZGre    G    C        0      0        2 
  16  chr16_57062994     ZHar    G    C        0      0        2 
  16  chr16_57062994   Sample    G    C        0      0        2 
  16  chr16_57063905     AAsi    T    C        0      0        2 
  16  chr16_57063905     AKia    T    C        0      0        2 
  16  chr16_57063905     AOna    T    C        0      0        2 
  16  chr16_57063905     ASom    T    C        0      0        2 
  16  chr16_57063905     HCab    T    C        0      0        2 
  16  chr16_57063905     HPrz    T    C        0      0        2 
  16  chr16_57063905     ZBoe    T    C      0.5      1        2 
  16  chr16_57063905     ZGre    T    C        0      0        2 
  16  chr16_57063905     ZHar    T    C        1      2        2 
  16  chr16_57063905   Sample    T    C        0      0        2 
  16  chr16_57063922     AAsi    T    A        0      0        2 
  16  chr16_57063922     AKia    T    A        0      0        2 
  16  chr16_57063922     AOna    T    A      0.5      1        2 
  16  chr16_57063922     ASom    T    A        0      0        2 
  16  chr16_57063922     HCab    T    A        0      0        2 
  16  chr16_57063922     HPrz    T    A        0      0        2 
  16  chr16_57063922     ZBoe    T    A        0      0        2 
  16  chr16_57063922     ZGre    T    A        0      0        2 
  16  chr16_57063922     ZHar    T    A        0      0        2 
  16  chr16_57063922   Sample    T    A        0      0        2 
  16  chr16_57065047     AAsi    T    A        0      0        2 
  16  chr16_57065047     AKia    T    A        0      0        2 
  16  chr16_57065047     AOna    T    A        0      0        2 
  16  chr16_57065047     ASom    T    A        0      0        2 
  16  chr16_57065047     HCab    T    A        0      0        2 
  16  chr16_57065047     HPrz    T    A        0      0        2 
  16  chr16_57065047     ZBoe    T    A      0.5      1        2 
  16  chr16_57065047     ZGre    T    A        0      0        2 
  16  chr16_57065047     ZHar    T    A        0      0        2 
  16  chr16_57065047   Sample    T    A        0      0        2 
  16  chr16_57065623     AAsi    T    C        0      0        2 
  16  chr16_57065623     AKia    T    C        0      0        2 
  16  chr16_57065623     AOna    T    C        0      0        2 
  16  chr16_57065623     ASom    T    C        0      0        2 
  16  chr16_57065623     HCab    T    C      0.5      1        2 
  16  chr16_57065623     HPrz    T    C        0      0        2 
  16  chr16_57065623     ZBoe    T    C        0      0        2 
  16  chr16_57065623     ZGre    T    C        0      0        2 
  16  chr16_57065623     ZHar    T    C        0      0        2 
  16  chr16_57065623   Sample    T    C        0      0        2 
  16  chr16_57081917     AAsi    C    T        0      0        2 
  16  chr16_57081917     AKia    C    T        0      0        2 
  16  chr16_57081917     AOna    C    T        0      0        2 
  16  chr16_57081917     ASom    C    T        0      0        2 
  16  chr16_57081917     HCab    C    T        0      0        2 
  16  chr16_57081917     HPrz    C    T        0      0        2 
  16  chr16_57081917     ZBoe    C    T        0      0        2 
  16  chr16_57081917     ZGre    C    T        0      0        2 
  16  chr16_57081917     ZHar    C    T        1      2        2 
  16  chr16_57081917   Sample    C    T        0      0        2 
  16  chr16_57089024     AAsi    C    T        0      0        2 
  16  chr16_57089024     AKia    C    T        0      0        2 
  16  chr16_57089024     AOna    C    T        0      0        2 
  16  chr16_57089024     ASom    C    T      0.5      1        2 
  16  chr16_57089024     HCab    C    T        0      0        2 
  16  chr16_57089024     HPrz    C    T        0      0        2 
  16  chr16_57089024     ZBoe    C    T        0      0        2 
  16  chr16_57089024     ZGre    C    T        0      0        2 
  16  chr16_57089024     ZHar    C    T        0      0        2 
  16  chr16_57089024   Sample    C    T        0      0        2 
  16  chr16_57109915     AAsi    A    G        0      0        2 
  16  chr16_57109915     AKia    A    G        1      2        2 
  16  chr16_57109915     AOna    A    G      0.5      1        2 
  16  chr16_57109915     ASom    A    G        0      0        2 
  16  chr16_57109915     HCab    A    G        0      0        2 
  16  chr16_57109915     HPrz    A    G        0      0        2 
  16  chr16_57109915     ZBoe    A    G        0      0        2 
  16  chr16_57109915     ZGre    A    G        0      0        2 
  16  chr16_57109915     ZHar    A    G        0      0        2 
  16  chr16_57109915   Sample    A    G        0      0        2 
  16  chr16_57117992     AAsi    C    T        0      0        2 
  16  chr16_57117992     AKia    C    T        0      0        2 
  16  chr16_57117992     AOna    C    T        0      0        2 
  16  chr16_57117992     ASom    C    T        0      0        2 
  16  chr16_57117992     HCab    C    T        1      2        2 
  16  chr16_57117992     HPrz    C    T        1      2        2 
  16  chr16_57117992     ZBoe    C    T        0      0        2 
  16  chr16_57117992     ZGre    C    T        0      0        2 
  16  chr16_57117992     ZHar    C    T        0      0        2 
  16  chr16_57117992   Sample    C    T        0      0        2 
  16  chr16_57119877     AAsi    T    C        1      2        2 
  16  chr16_57119877     AKia    T    C        0      0        2 
  16  chr16_57119877     AOna    T    C        0      0        2 
  16  chr16_57119877     ASom    T    C        1      2        2 
  16  chr16_57119877     HCab    T    C        0      0        2 
  16  chr16_57119877     HPrz    T    C        0      0        2 
  16  chr16_57119877     ZBoe    T    C        0      0        2 
  16  chr16_57119877     ZGre    T    C        0      0        2 
  16  chr16_57119877     ZHar    T    C        0      0        2 
  16  chr16_57119877   Sample    T    C        1      2        2 
  16  chr16_57123464     AAsi    G    A        0      0        2 
  16  chr16_57123464     AKia    G    A        0      0        2 
  16  chr16_57123464     AOna    G    A      0.5      1        2 
  16  chr16_57123464     ASom    G    A        0      0        2 
  16  chr16_57123464     HCab    G    A        0      0        2 
  16  chr16_57123464     HPrz    G    A        0      0        2 
  16  chr16_57123464     ZBoe    G    A        0      0        2 
  16  chr16_57123464     ZGre    G    A        0      0        2 
  16  chr16_57123464     ZHar    G    A        0      0        2 
  16  chr16_57123464   Sample    G    A        0      0        2 
  16  chr16_57145903     AAsi    T    C        0      0        2 
  16  chr16_57145903     AKia    T    C        0      0        2 
  16  chr16_57145903     AOna    T    C        0      0        2 
  16  chr16_57145903     ASom    T    C        0      0        2 
  16  chr16_57145903     HCab    T    C        0      0        2 
  16  chr16_57145903     HPrz    T    C        0      0        2 
  16  chr16_57145903     ZBoe    T    C      0.5      1        2 
  16  chr16_57145903     ZGre    T    C        0      0        2 
  16  chr16_57145903     ZHar    T    C        0      0        2 
  16  chr16_57145903   Sample    T    C        0      0        2 
  16  chr16_57150338     AAsi    C    T        0      0        2 
  16  chr16_57150338     AKia    C    T        0      0        2 
  16  chr16_57150338     AOna    C    T        0      0        2 
  16  chr16_57150338     ASom    C    T        0      0        2 
  16  chr16_57150338     HCab    C    T        0      0        2 
  16  chr16_57150338     HPrz    C    T        0      0        2 
  16  chr16_57150338     ZBoe    C    T        0      0        2 
  16  chr16_57150338     ZGre    C    T      0.5      1        2 
  16  chr16_57150338     ZHar    C    T        0      0        2 
  16  chr16_57150338   Sample    C    T        0      0        2 
  16  chr16_57152880     AAsi    G    A        0      0        2 
  16  chr16_57152880     AKia    G    A        0      0        2 
  16  chr16_57152880     AOna    G    A        0      0        2 
  16  chr16_57152880     ASom    G    A        0      0        2 
  16  chr16_57152880     HCab    G    A        1      2        2 
  16  chr16_57152880     HPrz    G    A        1      2        2 
  16  chr16_57152880     ZBoe    G    A        0      0        2 
  16  chr16_57152880     ZGre    G    A        0      0        2 
  16  chr16_57152880     ZHar    G    A        0      0        2 
  16  chr16_57152880   Sample    G    A        0      0        2 
  16  chr16_57156757     AAsi    T    C      0.5      1        2 
  16  chr16_57156757     AKia    T    C        0      0        2 
  16  chr16_57156757     AOna    T    C        0      0        2 
  16  chr16_57156757     ASom    T    C      0.5      1        2 
  16  chr16_57156757     HCab    T    C        0      0        2 
  16  chr16_57156757     HPrz    T    C        0      0        2 
  16  chr16_57156757     ZBoe    T    C        0      0        2 
  16  chr16_57156757     ZGre    T    C        1      2        2 
  16  chr16_57156757     ZHar    T    C        1      2        2 
  16  chr16_57156757   Sample    T    C        0      0        2 
  16  chr16_57173743     AAsi    C    T        0      0        2 
  16  chr16_57173743     AKia    C    T        0      0        2 
  16  chr16_57173743     AOna    C    T        0      0        2 
  16  chr16_57173743     ASom    C    T        1      2        2 
  16  chr16_57173743     HCab    C    T        0      0        2 
  16  chr16_57173743     HPrz    C    T        0      0        2 
  16  chr16_57173743     ZBoe    C    T        0      0        2 
  16  chr16_57173743     ZGre    C    T        0      0        2 
  16  chr16_57173743     ZHar    C    T        0      0        2 
  16  chr16_57173743   Sample    C    T        1      2        2 
  16  chr16_57175381     AAsi    T    C        0      0        2 
  16  chr16_57175381     AKia    T    C        0      0        2 
  16  chr16_57175381     AOna    T    C        0      0        2 
  16  chr16_57175381     ASom    T    C        0      0        2 
  16  chr16_57175381     HCab    T    C        0      0        2 
  16  chr16_57175381     HPrz    T    C        0      0        2 
  16  chr16_57175381     ZBoe    T    C        0      0        2 
  16  chr16_57175381     ZGre    T    C      0.5      1        2 
  16  chr16_57175381     ZHar    T    C        0      0        2 
  16  chr16_57175381   Sample    T    C        0      0        2 
  16  chr16_57177564     AAsi    A    T        0      0        2 
  16  chr16_57177564     AKia    A    T        0      0        2 
  16  chr16_57177564     AOna    A    T      0.5      1        2 
  16  chr16_57177564     ASom    A    T        0      0        2 
  16  chr16_57177564     HCab    A    T        0      0        2 
  16  chr16_57177564     HPrz    A    T        0      0        2 
  16  chr16_57177564     ZBoe    A    T        0      0        2 
  16  chr16_57177564     ZGre    A    T        0      0        2 
  16  chr16_57177564     ZHar    A    T        0      0        2 
  16  chr16_57177564   Sample    A    T        0      0        2 
  16  chr16_57181008     AAsi    A    C        0      0        2 
  16  chr16_57181008     AKia    A    C        0      0        2 
  16  chr16_57181008     AOna    A    C        0      0        2 
  16  chr16_57181008     ASom    A    C        0      0        2 
  16  chr16_57181008     HCab    A    C        0      0        2 
  16  chr16_57181008     HPrz    A    C        0      0        2 
  16  chr16_57181008     ZBoe    A    C      0.5      1        2 
  16  chr16_57181008     ZGre    A    C        0      0        2 
  16  chr16_57181008     ZHar    A    C        0      0        2 
  16  chr16_57181008   Sample    A    C        0      0        2 
  16  chr16_57184389     AAsi    G    C        0      0        2 
  16  chr16_57184389     AKia    G    C        0      0        2 
  16  chr16_57184389     AOna    G    C        0      0        2 
  16  chr16_57184389     ASom    G    C        0      0        2 
  16  chr16_57184389     HCab    G    C        0      0        2 
  16  chr16_57184389     HPrz    G    C        0      0        2 
  16  chr16_57184389     ZBoe    G    C      0.5      1        2 
  16  chr16_57184389     ZGre    G    C        0      0        2 
  16  chr16_57184389     ZHar    G    C        0      0        2 
  16  chr16_57184389   Sample    G    C        0      0        2 
  16  chr16_57185002     AAsi    T    G        0      0        2 
  16  chr16_57185002     AKia    T    G        1      2        2 
  16  chr16_57185002     AOna    T    G      0.5      1        2 
  16  chr16_57185002     ASom    T    G        0      0        2 
  16  chr16_57185002     HCab    T    G        0      0        2 
  16  chr16_57185002     HPrz    T    G        0      0        2 
  16  chr16_57185002     ZBoe    T    G        0      0        2 
  16  chr16_57185002     ZGre    T    G        0      0        2 
  16  chr16_57185002     ZHar    T    G        0      0        2 
  16  chr16_57185002   Sample    T    G        0      0        2 
  16  chr16_57185832     AAsi    C    T        1      2        2 
  16  chr16_57185832     AKia    C    T        1      2        2 
  16  chr16_57185832     AOna    C    T      0.5      1        2 
  16  chr16_57185832     ASom    C    T        1      2        2 
  16  chr16_57185832     HCab    C    T        0      0        2 
  16  chr16_57185832     HPrz    C    T        0      0        2 
  16  chr16_57185832     ZBoe    C    T        0      0        2 
  16  chr16_57185832     ZGre    C    T        0      0        2 
  16  chr16_57185832     ZHar    C    T        0      0        2 
  16  chr16_57185832   Sample    C    T        1      2        2 
  16  chr16_57187625     AAsi    A    T        0      0        2 
  16  chr16_57187625     AKia    A    T        0      0        2 
  16  chr16_57187625     AOna    A    T        0      0        2 
  16  chr16_57187625     ASom    A    T        0      0        2 
  16  chr16_57187625     HCab    A    T        0      0        2 
  16  chr16_57187625     HPrz    A    T      0.5      1        2 
  16  chr16_57187625     ZBoe    A    T        0      0        2 
  16  chr16_57187625     ZGre    A    T        0      0        2 
  16  chr16_57187625     ZHar    A    T        0      0        2 
  16  chr16_57187625   Sample    A    T        0      0        2 
  16  chr16_57199351     AAsi    A    G        0      0        2 
  16  chr16_57199351     AKia    A    G        0      0        2 
  16  chr16_57199351     AOna    A    G        0      0        2 
  16  chr16_57199351     ASom    A    G        0      0        2 
  16  chr16_57199351     HCab    A    G        0      0        2 
  16  chr16_57199351     HPrz    A    G        0      0        2 
  16  chr16_57199351     ZBoe    A    G        1      2        2 
  16  chr16_57199351     ZGre    A    G        0      0        2 
  16  chr16_57199351     ZHar    A    G        0      0        2 
  16  chr16_57199351   Sample    A    G        0      0        2 
  16  chr16_57200403     AAsi    A    G        0      0        2 
  16  chr16_57200403     AKia    A    G        0      0        2 
  16  chr16_57200403     AOna    A    G        0      0        2 
  16  chr16_57200403     ASom    A    G        0      0        2 
  16  chr16_57200403     HCab    A    G        0      0        2 
  16  chr16_57200403     HPrz    A    G        0      0        2 
  16  chr16_57200403     ZBoe    A    G        0      0        2 
  16  chr16_57200403     ZGre    A    G      0.5      1        2 
  16  chr16_57200403     ZHar    A    G        0      0        2 
  16  chr16_57200403   Sample    A    G        0      0        2 
  16  chr16_57200515     AAsi    G    A        0      0        2 
  16  chr16_57200515     AKia    G    A        0      0        2 
  16  chr16_57200515     AOna    G    A        1      2        2 
  16  chr16_57200515     ASom    G    A        0      0        2 
  16  chr16_57200515     HCab    G    A        0      0        2 
  16  chr16_57200515     HPrz    G    A        0      0        2 
  16  chr16_57200515     ZBoe    G    A        0      0        2 
  16  chr16_57200515     ZGre    G    A        0      0        2 
  16  chr16_57200515     ZHar    G    A        0      0        2 
  16  chr16_57200515   Sample    G    A        0      0        2 
  16  chr16_57217223     AAsi    T    C        0      0        2 
  16  chr16_57217223     AKia    T    C        0      0        2 
  16  chr16_57217223     AOna    T    C      0.5      1        2 
  16  chr16_57217223     ASom    T    C        0      0        2 
  16  chr16_57217223     HCab    T    C        0      0        2 
  16  chr16_57217223     HPrz    T    C        0      0        2 
  16  chr16_57217223     ZBoe    T    C        0      0        2 
  16  chr16_57217223     ZGre    T    C        0      0        2 
  16  chr16_57217223     ZHar    T    C        0      0        2 
  16  chr16_57217223   Sample    T    C        0      0        2 
  16  chr16_57227789     AAsi    A    T        0      0        2 
  16  chr16_57227789     AKia    A    T        0      0        2 
  16  chr16_57227789     AOna    A    T        0      0        2 
  16  chr16_57227789     ASom    A    T        0      0        2 
  16  chr16_57227789     HCab    A    T        1      2        2 
  16  chr16_57227789     HPrz    A    T        1      2        2 
  16  chr16_57227789     ZBoe    A    T        0      0        2 
  16  chr16_57227789     ZGre    A    T        0      0        2 
  16  chr16_57227789     ZHar    A    T        0      0        2 
  16  chr16_57227789   Sample    A    T        0      0        2 
  16  chr16_57228211     AAsi    C    T        0      0        2 
  16  chr16_57228211     AKia    C    T        0      0        2 
  16  chr16_57228211     AOna    C    T        0      0        2 
  16  chr16_57228211     ASom    C    T        0      0        2 
  16  chr16_57228211     HCab    C    T        0      0        2 
  16  chr16_57228211     HPrz    C    T        0      0        2 
  16  chr16_57228211     ZBoe    C    T        0      0        2 
  16  chr16_57228211     ZGre    C    T        1      2        2 
  16  chr16_57228211     ZHar    C    T        0      0        2 
  16  chr16_57228211   Sample    C    T        0      0        2 
  16  chr16_57229033     AAsi    G    C        0      0        2 
  16  chr16_57229033     AKia    G    C        0      0        2 
  16  chr16_57229033     AOna    G    C        0      0        2 
  16  chr16_57229033     ASom    G    C        0      0        2 
  16  chr16_57229033     HCab    G    C        0      0        2 
  16  chr16_57229033     HPrz    G    C        0      0        2 
  16  chr16_57229033     ZBoe    G    C        1      2        2 
  16  chr16_57229033     ZGre    G    C        0      0        2 
  16  chr16_57229033     ZHar    G    C        0      0        2 
  16  chr16_57229033   Sample    G    C        0      0        2 
  16  chr16_57230452     AAsi    A    T        0      0        2 
  16  chr16_57230452     AKia    A    T        0      0        2 
  16  chr16_57230452     AOna    A    T        0      0        2 
  16  chr16_57230452     ASom    A    T        0      0        2 
  16  chr16_57230452     HCab    A    T        1      2        2 
  16  chr16_57230452     HPrz    A    T        1      2        2 
  16  chr16_57230452     ZBoe    A    T        0      0        2 
  16  chr16_57230452     ZGre    A    T        0      0        2 
  16  chr16_57230452     ZHar    A    T        0      0        2 
  16  chr16_57230452   Sample    A    T        0      0        2 
  16  chr16_57233093     AAsi    T    G        0      0        2 
  16  chr16_57233093     AKia    T    G        0      0        2 
  16  chr16_57233093     AOna    T    G        1      2        2 
  16  chr16_57233093     ASom    T    G        0      0        2 
  16  chr16_57233093     HCab    T    G        0      0        2 
  16  chr16_57233093     HPrz    T    G        0      0        2 
  16  chr16_57233093     ZBoe    T    G        0      0        2 
  16  chr16_57233093     ZGre    T    G        0      0        2 
  16  chr16_57233093     ZHar    T    G        0      0        2 
  16  chr16_57233093   Sample    T    G        0      0        2 
  16  chr16_57233490     AAsi    A    C        0      0        2 
  16  chr16_57233490     AKia    A    C        0      0        2 
  16  chr16_57233490     AOna    A    C      0.5      1        2 
  16  chr16_57233490     ASom    A    C        0      0        2 
  16  chr16_57233490     HCab    A    C        0      0        2 
  16  chr16_57233490     HPrz    A    C        0      0        2 
  16  chr16_57233490     ZBoe    A    C        0      0        2 
  16  chr16_57233490     ZGre    A    C        0      0        2 
  16  chr16_57233490     ZHar    A    C        0      0        2 
  16  chr16_57233490   Sample    A    C        0      0        2 
  16  chr16_57236371     AAsi    A    G        0      0        2 
  16  chr16_57236371     AKia    A    G        0      0        2 
  16  chr16_57236371     AOna    A    G        0      0        2 
  16  chr16_57236371     ASom    A    G        0      0        2 
  16  chr16_57236371     HCab    A    G        1      2        2 
  16  chr16_57236371     HPrz    A    G        1      2        2 
  16  chr16_57236371     ZBoe    A    G        0      0        2 
  16  chr16_57236371     ZGre    A    G        0      0        2 
  16  chr16_57236371     ZHar    A    G        0      0        2 
  16  chr16_57236371   Sample    A    G        0      0        2 
  16  chr16_57240853     AAsi    A    G        0      0        2 
  16  chr16_57240853     AKia    A    G        0      0        2 
  16  chr16_57240853     AOna    A    G        0      0        2 
  16  chr16_57240853     ASom    A    G        0      0        2 
  16  chr16_57240853     HCab    A    G        0      0        2 
  16  chr16_57240853     HPrz    A    G        0      0        2 
  16  chr16_57240853     ZBoe    A    G        0      0        2 
  16  chr16_57240853     ZGre    A    G      0.5      1        2 
  16  chr16_57240853     ZHar    A    G        0      0        2 
  16  chr16_57240853   Sample    A    G        0      0        2 
  16  chr16_57247767     AAsi    A    G        0      0        2 
  16  chr16_57247767     AKia    A    G        0      0        2 
  16  chr16_57247767     AOna    A    G        0      0        2 
  16  chr16_57247767     ASom    A    G        0      0        2 
  16  chr16_57247767     HCab    A    G        0      0        2 
  16  chr16_57247767     HPrz    A    G        0      0        2 
  16  chr16_57247767     ZBoe    A    G        0      0        2 
  16  chr16_57247767     ZGre    A    G        1      2        2 
  16  chr16_57247767     ZHar    A    G        0      0        2 
  16  chr16_57247767   Sample    A    G        0      0        2 
  16  chr16_57249031     AAsi    C    T        0      0        2 
  16  chr16_57249031     AKia    C    T        0      0        2 
  16  chr16_57249031     AOna    C    T        0      0        2 
  16  chr16_57249031     ASom    C    T        0      0        2 
  16  chr16_57249031     HCab    C    T      0.5      1        2 
  16  chr16_57249031     HPrz    C    T        0      0        2 
  16  chr16_57249031     ZBoe    C    T        0      0        2 
  16  chr16_57249031     ZGre    C    T        0      0        2 
  16  chr16_57249031     ZHar    C    T        0      0        2 
  16  chr16_57249031   Sample    C    T        0      0        2 
  16  chr16_57249328     AAsi    C    T        0      0        2 
  16  chr16_57249328     AKia    C    T        0      0        2 
  16  chr16_57249328     AOna    C    T      0.5      1        2 
  16  chr16_57249328     ASom    C    T        0      0        2 
  16  chr16_57249328     HCab    C    T        0      0        2 
  16  chr16_57249328     HPrz    C    T        0      0        2 
  16  chr16_57249328     ZBoe    C    T        0      0        2 
  16  chr16_57249328     ZGre    C    T        0      0        2 
  16  chr16_57249328     ZHar    C    T        0      0        2 
  16  chr16_57249328   Sample    C    T        0      0        2 
  16  chr16_57265914     AAsi    G    C        0      0        2 
  16  chr16_57265914     AKia    G    C        0      0        2 
  16  chr16_57265914     AOna    G    C      0.5      1        2 
  16  chr16_57265914     ASom    G    C        0      0        2 
  16  chr16_57265914     HCab    G    C        0      0        2 
  16  chr16_57265914     HPrz    G    C        0      0        2 
  16  chr16_57265914     ZBoe    G    C        0      0        2 
  16  chr16_57265914     ZGre    G    C        0      0        2 
  16  chr16_57265914     ZHar    G    C        0      0        2 
  16  chr16_57265914   Sample    G    C        0      0        2 
  16  chr16_57269198     AAsi    G    A      0.5      1        2 
  16  chr16_57269198     AKia    G    A        0      0        2 
  16  chr16_57269198     AOna    G    A        0      0        2 
  16  chr16_57269198     ASom    G    A        0      0        2 
  16  chr16_57269198     HCab    G    A        0      0        2 
  16  chr16_57269198     HPrz    G    A        0      0        2 
  16  chr16_57269198     ZBoe    G    A        0      0        2 
  16  chr16_57269198     ZGre    G    A        0      0        2 
  16  chr16_57269198     ZHar    G    A        0      0        2 
  16  chr16_57269198   Sample    G    A        0      0        2 
  16  chr16_57271658     AAsi    A    C        0      0        2 
  16  chr16_57271658     AKia    A    C        0      0        2 
  16  chr16_57271658     AOna    A    C        0      0        2 
  16  chr16_57271658     ASom    A    C        0      0        2 
  16  chr16_57271658     HCab    A    C        1      2        2 
  16  chr16_57271658     HPrz    A    C        1      2        2 
  16  chr16_57271658     ZBoe    A    C        0      0        2 
  16  chr16_57271658     ZGre    A    C        0      0        2 
  16  chr16_57271658     ZHar    A    C        0      0        2 
  16  chr16_57271658   Sample    A    C        0      0        2 
  16  chr16_57281830     AAsi    C    G        0      0        2 
  16  chr16_57281830     AKia    C    G        0      0        2 
  16  chr16_57281830     AOna    C    G        0      0        2 
  16  chr16_57281830     ASom    C    G      0.5      1        2 
  16  chr16_57281830     HCab    C    G        0      0        2 
  16  chr16_57281830     HPrz    C    G        0      0        2 
  16  chr16_57281830     ZBoe    C    G        0      0        2 
  16  chr16_57281830     ZGre    C    G        0      0        2 
  16  chr16_57281830     ZHar    C    G        0      0        2 
  16  chr16_57281830   Sample    C    G        0      0        2 
  16  chr16_57283524     AAsi    T    C        0      0        2 
  16  chr16_57283524     AKia    T    C        0      0        2 
  16  chr16_57283524     AOna    T    C        0      0        2 
  16  chr16_57283524     ASom    T    C        0      0        2 
  16  chr16_57283524     HCab    T    C        0      0        2 
  16  chr16_57283524     HPrz    T    C        1      2        2 
  16  chr16_57283524     ZBoe    T    C        0      0        2 
  16  chr16_57283524     ZGre    T    C        0      0        2 
  16  chr16_57283524     ZHar    T    C        0      0        2 
  16  chr16_57283524   Sample    T    C        0      0        2 
  16  chr16_57287145     AAsi    G    A        0      0        2 
  16  chr16_57287145     AKia    G    A        0      0        2 
  16  chr16_57287145     AOna    G    A      0.5      1        2 
  16  chr16_57287145     ASom    G    A        0      0        2 
  16  chr16_57287145     HCab    G    A        0      0        2 
  16  chr16_57287145     HPrz    G    A        0      0        2 
  16  chr16_57287145     ZBoe    G    A        0      0        2 
  16  chr16_57287145     ZGre    G    A        0      0        2 
  16  chr16_57287145     ZHar    G    A        0      0        2 
  16  chr16_57287145   Sample    G    A        0      0        2 
  16  chr16_57303836     AAsi    G    A        0      0        2 
  16  chr16_57303836     AKia    G    A        0      0        2 
  16  chr16_57303836     AOna    G    A        0      0        2 
  16  chr16_57303836     ASom    G    A        0      0        2 
  16  chr16_57303836     HCab    G    A        0      0        2 
  16  chr16_57303836     HPrz    G    A        0      0        2 
  16  chr16_57303836     ZBoe    G    A        0      0        2 
  16  chr16_57303836     ZGre    G    A        0      0        2 
  16  chr16_57303836     ZHar    G    A        1      2        2 
  16  chr16_57303836   Sample    G    A        0      0        2 
  16  chr16_57306403     AAsi    G    C        0      0        2 
  16  chr16_57306403     AKia    G    C        1      2        2 
  16  chr16_57306403     AOna    G    C        0      0        2 
  16  chr16_57306403     ASom    G    C        0      0        2 
  16  chr16_57306403     HCab    G    C        0      0        2 
  16  chr16_57306403     HPrz    G    C        0      0        2 
  16  chr16_57306403     ZBoe    G    C        0      0        2 
  16  chr16_57306403     ZGre    G    C        0      0        2 
  16  chr16_57306403     ZHar    G    C        0      0        2 
  16  chr16_57306403   Sample    G    C        0      0        2 
  16  chr16_57317545     AAsi    C    T        0      0        2 
  16  chr16_57317545     AKia    C    T        0      0        2 
  16  chr16_57317545     AOna    C    T      0.5      1        2 
  16  chr16_57317545     ASom    C    T        0      0        2 
  16  chr16_57317545     HCab    C    T        0      0        2 
  16  chr16_57317545     HPrz    C    T        0      0        2 
  16  chr16_57317545     ZBoe    C    T        0      0        2 
  16  chr16_57317545     ZGre    C    T        0      0        2 
  16  chr16_57317545     ZHar    C    T        0      0        2 
  16  chr16_57317545   Sample    C    T        0      0        2 
  16  chr16_57318910     AAsi    C    T        0      0        2 
  16  chr16_57318910     AKia    C    T        0      0        2 
  16  chr16_57318910     AOna    C    T        0      0        2 
  16  chr16_57318910     ASom    C    T      0.5      1        2 
  16  chr16_57318910     HCab    C    T        0      0        2 
  16  chr16_57318910     HPrz    C    T        0      0        2 
  16  chr16_57318910     ZBoe    C    T        0      0        2 
  16  chr16_57318910     ZGre    C    T        0      0        2 
  16  chr16_57318910     ZHar    C    T        0      0        2 
  16  chr16_57318910   Sample    C    T        0      0        2 
  16  chr16_57325238     AAsi    A    G        0      0        2 
  16  chr16_57325238     AKia    A    G        0      0        2 
  16  chr16_57325238     AOna    A    G        0      0        2 
  16  chr16_57325238     ASom    A    G        0      0        2 
  16  chr16_57325238     HCab    A    G        1      2        2 
  16  chr16_57325238     HPrz    A    G        1      2        2 
  16  chr16_57325238     ZBoe    A    G        0      0        2 
  16  chr16_57325238     ZGre    A    G        0      0        2 
  16  chr16_57325238     ZHar    A    G        0      0        2 
  16  chr16_57325238   Sample    A    G        0      0        2 
  16  chr16_57327460     AAsi    G    A        0      0        2 
  16  chr16_57327460     AKia    G    A        0      0        2 
  16  chr16_57327460     AOna    G    A        0      0        2 
  16  chr16_57327460     ASom    G    A        0      0        2 
  16  chr16_57327460     HCab    G    A        0      0        2 
  16  chr16_57327460     HPrz    G    A      0.5      1        2 
  16  chr16_57327460     ZBoe    G    A        0      0        2 
  16  chr16_57327460     ZGre    G    A        0      0        2 
  16  chr16_57327460     ZHar    G    A        0      0        2 
  16  chr16_57327460   Sample    G    A        0      0        2 
  16  chr16_57339992     AAsi    T    G        0      0        2 
  16  chr16_57339992     AKia    T    G        0      0        2 
  16  chr16_57339992     AOna    T    G        0      0        2 
  16  chr16_57339992     ASom    T    G        0      0        2 
  16  chr16_57339992     HCab    T    G        0      0        2 
  16  chr16_57339992     HPrz    T    G        0      0        2 
  16  chr16_57339992     ZBoe    T    G        1      2        2 
  16  chr16_57339992     ZGre    T    G        0      0        2 
  16  chr16_57339992     ZHar    T    G        0      0        2 
  16  chr16_57339992   Sample    T    G        0      0        2 
  16  chr16_57345890     AAsi    T    C      0.5      1        2 
  16  chr16_57345890     AKia    T    C        0      0        2 
  16  chr16_57345890     AOna    T    C        0      0        2 
  16  chr16_57345890     ASom    T    C        0      0        2 
  16  chr16_57345890     HCab    T    C        0      0        2 
  16  chr16_57345890     HPrz    T    C        0      0        2 
  16  chr16_57345890     ZBoe    T    C        0      0        2 
  16  chr16_57345890     ZGre    T    C        0      0        2 
  16  chr16_57345890     ZHar    T    C        0      0        2 
  16  chr16_57345890   Sample    T    C        0      0        2 
  16  chr16_57346644     AAsi    T    G        0      0        2 
  16  chr16_57346644     AKia    T    G        0      0        2 
  16  chr16_57346644     AOna    T    G        0      0        2 
  16  chr16_57346644     ASom    T    G        0      0        2 
  16  chr16_57346644     HCab    T    G      0.5      1        2 
  16  chr16_57346644     HPrz    T    G        0      0        2 
  16  chr16_57346644     ZBoe    T    G        0      0        2 
  16  chr16_57346644     ZGre    T    G        0      0        2 
  16  chr16_57346644     ZHar    T    G        0      0        2 
  16  chr16_57346644   Sample    T    G        0      0        2 
  16  chr16_57347959     AAsi    G    A        0      0        2 
  16  chr16_57347959     AKia    G    A        0      0        2 
  16  chr16_57347959     AOna    G    A        0      0        2 
  16  chr16_57347959     ASom    G    A        0      0        2 
  16  chr16_57347959     HCab    G    A        0      0        2 
  16  chr16_57347959     HPrz    G    A        0      0        2 
  16  chr16_57347959     ZBoe    G    A        0      0        2 
  16  chr16_57347959     ZGre    G    A        0      0        2 
  16  chr16_57347959     ZHar    G    A        1      2        2 
  16  chr16_57347959   Sample    G    A        0      0        2 
  16  chr16_57350580     AAsi    A    G        0      0        2 
  16  chr16_57350580     AKia    A    G        0      0        2 
  16  chr16_57350580     AOna    A    G        0      0        2 
  16  chr16_57350580     ASom    A    G        0      0        2 
  16  chr16_57350580     HCab    A    G        0      0        2 
  16  chr16_57350580     HPrz    A    G        0      0        2 
  16  chr16_57350580     ZBoe    A    G        0      0        2 
  16  chr16_57350580     ZGre    A    G        0      0        2 
  16  chr16_57350580     ZHar    A    G        1      2        2 
  16  chr16_57350580   Sample    A    G        0      0        2 
  16  chr16_57351033     AAsi    C    T        1      2        2 
  16  chr16_57351033     AKia    C    T        0      0        2 
  16  chr16_57351033     AOna    C    T        0      0        2 
  16  chr16_57351033     ASom    C    T        1      2        2 
  16  chr16_57351033     HCab    C    T        0      0        2 
  16  chr16_57351033     HPrz    C    T        0      0        2 
  16  chr16_57351033     ZBoe    C    T        0      0        2 
  16  chr16_57351033     ZGre    C    T        0      0        2 
  16  chr16_57351033     ZHar    C    T        0      0        2 
  16  chr16_57351033   Sample    C    T        1      2        2 
  16  chr16_57357694     AAsi    G    A        0      0        2 
  16  chr16_57357694     AKia    G    A        0      0        2 
  16  chr16_57357694     AOna    G    A        0      0        2 
  16  chr16_57357694     ASom    G    A        0      0        2 
  16  chr16_57357694     HCab    G    A      0.5      1        2 
  16  chr16_57357694     HPrz    G    A        0      0        2 
  16  chr16_57357694     ZBoe    G    A        0      0        2 
  16  chr16_57357694     ZGre    G    A        0      0        2 
  16  chr16_57357694     ZHar    G    A        0      0        2 
  16  chr16_57357694   Sample    G    A        0      0        2 
  16  chr16_57369162     AAsi    A    G        0      0        2 
  16  chr16_57369162     AKia    A    G        0      0        2 
  16  chr16_57369162     AOna    A    G        0      0        2 
  16  chr16_57369162     ASom    A    G        0      0        2 
  16  chr16_57369162     HCab    A    G        1      2        2 
  16  chr16_57369162     HPrz    A    G        1      2        2 
  16  chr16_57369162     ZBoe    A    G        0      0        2 
  16  chr16_57369162     ZGre    A    G        0      0        2 
  16  chr16_57369162     ZHar    A    G        0      0        2 
  16  chr16_57369162   Sample    A    G        0      0        2 
  16  chr16_57369625     AAsi    A    C        0      0        2 
  16  chr16_57369625     AKia    A    C        0      0        2 
  16  chr16_57369625     AOna    A    C      0.5      1        2 
  16  chr16_57369625     ASom    A    C        0      0        2 
  16  chr16_57369625     HCab    A    C        0      0        2 
  16  chr16_57369625     HPrz    A    C        0      0        2 
  16  chr16_57369625     ZBoe    A    C        0      0        2 
  16  chr16_57369625     ZGre    A    C        0      0        2 
  16  chr16_57369625     ZHar    A    C        0      0        2 
  16  chr16_57369625   Sample    A    C        0      0        2 
  16  chr16_57370082     AAsi    C    G        0      0        2 
  16  chr16_57370082     AKia    C    G        0      0        2 
  16  chr16_57370082     AOna    C    G        0      0        2 
  16  chr16_57370082     ASom    C    G        0      0        2 
  16  chr16_57370082     HCab    C    G        0      0        2 
  16  chr16_57370082     HPrz    C    G        0      0        2 
  16  chr16_57370082     ZBoe    C    G      0.5      1        2 
  16  chr16_57370082     ZGre    C    G        0      0        2 
  16  chr16_57370082     ZHar    C    G        0      0        2 
  16  chr16_57370082   Sample    C    G        0      0        2 
  16  chr16_57370292     AAsi    A    G        0      0        2 
  16  chr16_57370292     AKia    A    G        1      2        2 
  16  chr16_57370292     AOna    A    G        0      0        2 
  16  chr16_57370292     ASom    A    G        0      0        2 
  16  chr16_57370292     HCab    A    G        0      0        2 
  16  chr16_57370292     HPrz    A    G        0      0        2 
  16  chr16_57370292     ZBoe    A    G        0      0        2 
  16  chr16_57370292     ZGre    A    G        0      0        2 
  16  chr16_57370292     ZHar    A    G        0      0        2 
  16  chr16_57370292   Sample    A    G        0      0        2 
  16  chr16_57372734     AAsi    C    A        0      0        2 
  16  chr16_57372734     AKia    C    A        0      0        2 
  16  chr16_57372734     AOna    C    A        0      0        2 
  16  chr16_57372734     ASom    C    A        0      0        2 
  16  chr16_57372734     HCab    C    A        1      2        2 
  16  chr16_57372734     HPrz    C    A        1      2        2 
  16  chr16_57372734     ZBoe    C    A        0      0        2 
  16  chr16_57372734     ZGre    C    A        0      0        2 
  16  chr16_57372734     ZHar    C    A        0      0        2 
  16  chr16_57372734   Sample    C    A        0      0        2 
  16  chr16_57384901     AAsi    C    G        0      0        2 
  16  chr16_57384901     AKia    C    G        0      0        2 
  16  chr16_57384901     AOna    C    G        0      0        2 
  16  chr16_57384901     ASom    C    G        0      0        2 
  16  chr16_57384901     HCab    C    G        0      0        2 
  16  chr16_57384901     HPrz    C    G        0      0        2 
  16  chr16_57384901     ZBoe    C    G        0      0        2 
  16  chr16_57384901     ZGre    C    G        0      0        2 
  16  chr16_57384901     ZHar    C    G        1      2        2 
  16  chr16_57384901   Sample    C    G        0      0        2 
  16  chr16_57405992     AAsi    A    G        0      0        2 
  16  chr16_57405992     AKia    A    G        0      0        2 
  16  chr16_57405992     AOna    A    G        0      0        2 
  16  chr16_57405992     ASom    A    G        0      0        2 
  16  chr16_57405992     HCab    A    G        0      0        2 
  16  chr16_57405992     HPrz    A    G        0      0        2 
  16  chr16_57405992     ZBoe    A    G        0      0        2 
  16  chr16_57405992     ZGre    A    G      0.5      1        2 
  16  chr16_57405992     ZHar    A    G        0      0        2 
  16  chr16_57405992   Sample    A    G        0      0        2 
  16  chr16_57406585     AAsi    T    G        0      0        2 
  16  chr16_57406585     AKia    T    G        0      0        2 
  16  chr16_57406585     AOna    T    G        0      0        2 
  16  chr16_57406585     ASom    T    G        0      0        2 
  16  chr16_57406585     HCab    T    G        0      0        2 
  16  chr16_57406585     HPrz    T    G        0      0        2 
  16  chr16_57406585     ZBoe    T    G        0      0        2 
  16  chr16_57406585     ZGre    T    G        0      0        2 
  16  chr16_57406585     ZHar    T    G        1      2        2 
  16  chr16_57406585   Sample    T    G        0      0        2 
  16  chr16_57409932     AAsi    G    A        0      0        2 
  16  chr16_57409932     AKia    G    A        0      0        2 
  16  chr16_57409932     AOna    G    A        1      2        2 
  16  chr16_57409932     ASom    G    A        0      0        2 
  16  chr16_57409932     HCab    G    A        0      0        2 
  16  chr16_57409932     HPrz    G    A        0      0        2 
  16  chr16_57409932     ZBoe    G    A        0      0        2 
  16  chr16_57409932     ZGre    G    A        0      0        2 
  16  chr16_57409932     ZHar    G    A        0      0        2 
  16  chr16_57409932   Sample    G    A        0      0        2 
  16  chr16_57412572     AAsi    A    G        1      2        2 
  16  chr16_57412572     AKia    A    G        0      0        2 
  16  chr16_57412572     AOna    A    G        0      0        2 
  16  chr16_57412572     ASom    A    G      0.5      1        2 
  16  chr16_57412572     HCab    A    G        0      0        2 
  16  chr16_57412572     HPrz    A    G        0      0        2 
  16  chr16_57412572     ZBoe    A    G        0      0        2 
  16  chr16_57412572     ZGre    A    G        0      0        2 
  16  chr16_57412572     ZHar    A    G        0      0        2 
  16  chr16_57412572   Sample    A    G        0      0        2 
  16  chr16_57428939     AAsi    T    C        0      0        2 
  16  chr16_57428939     AKia    T    C        0      0        2 
  16  chr16_57428939     AOna    T    C        1      2        2 
  16  chr16_57428939     ASom    T    C        0      0        2 
  16  chr16_57428939     HCab    T    C        0      0        2 
  16  chr16_57428939     HPrz    T    C        0      0        2 
  16  chr16_57428939     ZBoe    T    C        0      0        2 
  16  chr16_57428939     ZGre    T    C        0      0        2 
  16  chr16_57428939     ZHar    T    C        0      0        2 
  16  chr16_57428939   Sample    T    C        0      0        2 
  16  chr16_57432777     AAsi    A    G        0      0        2 
  16  chr16_57432777     AKia    A    G        0      0        2 
  16  chr16_57432777     AOna    A    G        0      0        2 
  16  chr16_57432777     ASom    A    G        0      0        2 
  16  chr16_57432777     HCab    A    G        1      2        2 
  16  chr16_57432777     HPrz    A    G        1      2        2 
  16  chr16_57432777     ZBoe    A    G        0      0        2 
  16  chr16_57432777     ZGre    A    G        0      0        2 
  16  chr16_57432777     ZHar    A    G        0      0        2 
  16  chr16_57432777   Sample    A    G        0      0        2 
  16  chr16_57463587     AAsi    A    G        0      0        2 
  16  chr16_57463587     AKia    A    G        0      0        2 
  16  chr16_57463587     AOna    A    G        0      0        2 
  16  chr16_57463587     ASom    A    G        0      0        2 
  16  chr16_57463587     HCab    A    G        0      0        2 
  16  chr16_57463587     HPrz    A    G        0      0        2 
  16  chr16_57463587     ZBoe    A    G        0      0        2 
  16  chr16_57463587     ZGre    A    G        0      0        2 
  16  chr16_57463587     ZHar    A    G        1      2        2 
  16  chr16_57463587   Sample    A    G        0      0        2 
  16  chr16_57464156     AAsi    A    G        0      0        2 
  16  chr16_57464156     AKia    A    G        0      0        2 
  16  chr16_57464156     AOna    A    G        0      0        2 
  16  chr16_57464156     ASom    A    G        0      0        2 
  16  chr16_57464156     HCab    A    G        0      0        2 
  16  chr16_57464156     HPrz    A    G        0      0        2 
  16  chr16_57464156     ZBoe    A    G      0.5      1        2 
  16  chr16_57464156     ZGre    A    G        0      0        2 
  16  chr16_57464156     ZHar    A    G        0      0        2 
  16  chr16_57464156   Sample    A    G        0      0        2 
  16  chr16_57465625     AAsi    C    T        0      0        2 
  16  chr16_57465625     AKia    C    T        0      0        2 
  16  chr16_57465625     AOna    C    T        0      0        2 
  16  chr16_57465625     ASom    C    T        0      0        2 
  16  chr16_57465625     HCab    C    T        1      2        2 
  16  chr16_57465625     HPrz    C    T        1      2        2 
  16  chr16_57465625     ZBoe    C    T        0      0        2 
  16  chr16_57465625     ZGre    C    T        0      0        2 
  16  chr16_57465625     ZHar    C    T        0      0        2 
  16  chr16_57465625   Sample    C    T        0      0        2 
  16  chr16_57472562     AAsi    G    A        0      0        2 
  16  chr16_57472562     AKia    G    A        0      0        2 
  16  chr16_57472562     AOna    G    A        0      0        2 
  16  chr16_57472562     ASom    G    A        0      0        2 
  16  chr16_57472562     HCab    G    A        0      0        2 
  16  chr16_57472562     HPrz    G    A        0      0        2 
  16  chr16_57472562     ZBoe    G    A        1      2        2 
  16  chr16_57472562     ZGre    G    A        0      0        2 
  16  chr16_57472562     ZHar    G    A        0      0        2 
  16  chr16_57472562   Sample    G    A        0      0        2 
  16  chr16_57476942     AAsi    A    T        0      0        2 
  16  chr16_57476942     AKia    A    T        0      0        2 
  16  chr16_57476942     AOna    A    T        0      0        2 
  16  chr16_57476942     ASom    A    T        0      0        2 
  16  chr16_57476942     HCab    A    T        1      2        2 
  16  chr16_57476942     HPrz    A    T        1      2        2 
  16  chr16_57476942     ZBoe    A    T        0      0        2 
  16  chr16_57476942     ZGre    A    T        0      0        2 
  16  chr16_57476942     ZHar    A    T        0      0        2 
  16  chr16_57476942   Sample    A    T        0      0        2 
  16  chr16_57480509     AAsi    G    A        0      0        2 
  16  chr16_57480509     AKia    G    A        0      0        2 
  16  chr16_57480509     AOna    G    A        0      0        2 
  16  chr16_57480509     ASom    G    A        0      0        2 
  16  chr16_57480509     HCab    G    A        1      2        2 
  16  chr16_57480509     HPrz    G    A        1      2        2 
  16  chr16_57480509     ZBoe    G    A        0      0        2 
  16  chr16_57480509     ZGre    G    A        0      0        2 
  16  chr16_57480509     ZHar    G    A        0      0        2 
  16  chr16_57480509   Sample    G    A        0      0        2 
  16  chr16_57485816     AAsi    T    A        0      0        2 
  16  chr16_57485816     AKia    T    A        0      0        2 
  16  chr16_57485816     AOna    T    A        0      0        2 
  16  chr16_57485816     ASom    T    A      0.5      1        2 
  16  chr16_57485816     HCab    T    A        0      0        2 
  16  chr16_57485816     HPrz    T    A        0      0        2 
  16  chr16_57485816     ZBoe    T    A        0      0        2 
  16  chr16_57485816     ZGre    T    A        0      0        2 
  16  chr16_57485816     ZHar    T    A        0      0        2 
  16  chr16_57485816   Sample    T    A        0      0        2 
  16  chr16_57494444     AAsi    T    C        0      0        2 
  16  chr16_57494444     AKia    T    C        0      0        2 
  16  chr16_57494444     AOna    T    C        0      0        2 
  16  chr16_57494444     ASom    T    C        0      0        2 
  16  chr16_57494444     HCab    T    C        1      2        2 
  16  chr16_57494444     HPrz    T    C        1      2        2 
  16  chr16_57494444     ZBoe    T    C        0      0        2 
  16  chr16_57494444     ZGre    T    C        0      0        2 
  16  chr16_57494444     ZHar    T    C        0      0        2 
  16  chr16_57494444   Sample    T    C        0      0        2 
  16  chr16_57495377     AAsi    T    G        0      0        2 
  16  chr16_57495377     AKia    T    G      0.5      1        2 
  16  chr16_57495377     AOna    T    G        0      0        2 
  16  chr16_57495377     ASom    T    G        0      0        2 
  16  chr16_57495377     HCab    T    G        0      0        2 
  16  chr16_57495377     HPrz    T    G        0      0        2 
  16  chr16_57495377     ZBoe    T    G        0      0        2 
  16  chr16_57495377     ZGre    T    G        0      0        2 
  16  chr16_57495377     ZHar    T    G        0      0        2 
  16  chr16_57495377   Sample    T    G        0      0        2 
  16  chr16_57496444     AAsi    G    A        0      0        2 
  16  chr16_57496444     AKia    G    A        0      0        2 
  16  chr16_57496444     AOna    G    A        0      0        2 
  16  chr16_57496444     ASom    G    A        0      0        2 
  16  chr16_57496444     HCab    G    A        1      2        2 
  16  chr16_57496444     HPrz    G    A        1      2        2 
  16  chr16_57496444     ZBoe    G    A        0      0        2 
  16  chr16_57496444     ZGre    G    A        0      0        2 
  16  chr16_57496444     ZHar    G    A        0      0        2 
  16  chr16_57496444   Sample    G    A        0      0        2 
  16  chr16_57499208     AAsi    A    G      0.5      1        2 
  16  chr16_57499208     AKia    A    G        0      0        2 
  16  chr16_57499208     AOna    A    G        0      0        2 
  16  chr16_57499208     ASom    A    G        0      0        2 
  16  chr16_57499208     HCab    A    G        0      0        2 
  16  chr16_57499208     HPrz    A    G        0      0        2 
  16  chr16_57499208     ZBoe    A    G        0      0        2 
  16  chr16_57499208     ZGre    A    G        0      0        2 
  16  chr16_57499208     ZHar    A    G        0      0        2 
  16  chr16_57499208   Sample    A    G        0      0        2 
  16  chr16_57500696     AAsi    G    A        0      0        2 
  16  chr16_57500696     AKia    G    A        0      0        2 
  16  chr16_57500696     AOna    G    A        1      2        2 
  16  chr16_57500696     ASom    G    A        0      0        2 
  16  chr16_57500696     HCab    G    A        0      0        2 
  16  chr16_57500696     HPrz    G    A        0      0        2 
  16  chr16_57500696     ZBoe    G    A        0      0        2 
  16  chr16_57500696     ZGre    G    A        0      0        2 
  16  chr16_57500696     ZHar    G    A        0      0        2 
  16  chr16_57500696   Sample    G    A        0      0        2 
  16  chr16_57502998     AAsi    A    G        0      0        2 
  16  chr16_57502998     AKia    A    G        0      0        2 
  16  chr16_57502998     AOna    A    G        1      2        2 
  16  chr16_57502998     ASom    A    G        0      0        2 
  16  chr16_57502998     HCab    A    G        0      0        2 
  16  chr16_57502998     HPrz    A    G        0      0        2 
  16  chr16_57502998     ZBoe    A    G        0      0        2 
  16  chr16_57502998     ZGre    A    G        0      0        2 
  16  chr16_57502998     ZHar    A    G        0      0        2 
  16  chr16_57502998   Sample    A    G        0      0        2 
  16  chr16_57506905     AAsi    A    G        0      0        2 
  16  chr16_57506905     AKia    A    G        0      0        2 
  16  chr16_57506905     AOna    A    G      0.5      1        2 
  16  chr16_57506905     ASom    A    G        0      0        2 
  16  chr16_57506905     HCab    A    G        0      0        2 
  16  chr16_57506905     HPrz    A    G        0      0        2 
  16  chr16_57506905     ZBoe    A    G        0      0        2 
  16  chr16_57506905     ZGre    A    G        0      0        2 
  16  chr16_57506905     ZHar    A    G        0      0        2 
  16  chr16_57506905   Sample    A    G        0      0        2 
  16  chr16_57508537     AAsi    C    G        0      0        2 
  16  chr16_57508537     AKia    C    G        0      0        2 
  16  chr16_57508537     AOna    C    G        0      0        2 
  16  chr16_57508537     ASom    C    G        0      0        2 
  16  chr16_57508537     HCab    C    G        0      0        2 
  16  chr16_57508537     HPrz    C    G        0      0        2 
  16  chr16_57508537     ZBoe    C    G        0      0        2 
  16  chr16_57508537     ZGre    C    G        0      0        2 
  16  chr16_57508537     ZHar    C    G        1      2        2 
  16  chr16_57508537   Sample    C    G        0      0        2 
  16  chr16_57512676     AAsi    T    C        0      0        2 
  16  chr16_57512676     AKia    T    C        0      0        2 
  16  chr16_57512676     AOna    T    C        0      0        2 
  16  chr16_57512676     ASom    T    C        0      0        2 
  16  chr16_57512676     HCab    T    C      0.5      1        2 
  16  chr16_57512676     HPrz    T    C        0      0        2 
  16  chr16_57512676     ZBoe    T    C        0      0        2 
  16  chr16_57512676     ZGre    T    C        0      0        2 
  16  chr16_57512676     ZHar    T    C        0      0        2 
  16  chr16_57512676   Sample    T    C        0      0        2 
  16  chr16_57516494     AAsi    T    C        0      0        2 
  16  chr16_57516494     AKia    T    C        0      0        2 
  16  chr16_57516494     AOna    T    C        0      0        2 
  16  chr16_57516494     ASom    T    C        0      0        2 
  16  chr16_57516494     HCab    T    C        0      0        2 
  16  chr16_57516494     HPrz    T    C        0      0        2 
  16  chr16_57516494     ZBoe    T    C      0.5      1        2 
  16  chr16_57516494     ZGre    T    C        0      0        2 
  16  chr16_57516494     ZHar    T    C        0      0        2 
  16  chr16_57516494   Sample    T    C        0      0        2 
  16  chr16_57518190     AAsi    C    T        0      0        2 
  16  chr16_57518190     AKia    C    T        0      0        2 
  16  chr16_57518190     AOna    C    T        0      0        2 
  16  chr16_57518190     ASom    C    T        0      0        2 
  16  chr16_57518190     HCab    C    T        1      2        2 
  16  chr16_57518190     HPrz    C    T        1      2        2 
  16  chr16_57518190     ZBoe    C    T        0      0        2 
  16  chr16_57518190     ZGre    C    T        0      0        2 
  16  chr16_57518190     ZHar    C    T        0      0        2 
  16  chr16_57518190   Sample    C    T        0      0        2 
  16  chr16_57528551     AAsi    G    A        0      0        2 
  16  chr16_57528551     AKia    G    A        0      0        2 
  16  chr16_57528551     AOna    G    A        0      0        2 
  16  chr16_57528551     ASom    G    A        0      0        2 
  16  chr16_57528551     HCab    G    A        0      0        2 
  16  chr16_57528551     HPrz    G    A        0      0        2 
  16  chr16_57528551     ZBoe    G    A      0.5      1        2 
  16  chr16_57528551     ZGre    G    A        0      0        2 
  16  chr16_57528551     ZHar    G    A        0      0        2 
  16  chr16_57528551   Sample    G    A        0      0        2 
  16  chr16_57531766     AAsi    C    A        0      0        2 
  16  chr16_57531766     AKia    C    A      0.5      1        2 
  16  chr16_57531766     AOna    C    A        0      0        2 
  16  chr16_57531766     ASom    C    A        0      0        2 
  16  chr16_57531766     HCab    C    A        0      0        2 
  16  chr16_57531766     HPrz    C    A        0      0        2 
  16  chr16_57531766     ZBoe    C    A        0      0        2 
  16  chr16_57531766     ZGre    C    A        0      0        2 
  16  chr16_57531766     ZHar    C    A        0      0        2 
  16  chr16_57531766   Sample    C    A        0      0        2 
  16  chr16_57534913     AAsi    C    A        0      0        2 
  16  chr16_57534913     AKia    C    A        0      0        2 
  16  chr16_57534913     AOna    C    A        0      0        2 
  16  chr16_57534913     ASom    C    A        0      0        2 
  16  chr16_57534913     HCab    C    A        1      2        2 
  16  chr16_57534913     HPrz    C    A        1      2        2 
  16  chr16_57534913     ZBoe    C    A        0      0        2 
  16  chr16_57534913     ZGre    C    A        0      0        2 
  16  chr16_57534913     ZHar    C    A        0      0        2 
  16  chr16_57534913   Sample    C    A        0      0        2 
  16  chr16_57536176     AAsi    G    C        0      0        2 
  16  chr16_57536176     AKia    G    C        0      0        2 
  16  chr16_57536176     AOna    G    C        0      0        2 
  16  chr16_57536176     ASom    G    C        0      0        2 
  16  chr16_57536176     HCab    G    C        1      2        2 
  16  chr16_57536176     HPrz    G    C        1      2        2 
  16  chr16_57536176     ZBoe    G    C        0      0        2 
  16  chr16_57536176     ZGre    G    C        0      0        2 
  16  chr16_57536176     ZHar    G    C        0      0        2 
  16  chr16_57536176   Sample    G    C        0      0        2 
  16  chr16_57544135     AAsi    T    C        0      0        2 
  16  chr16_57544135     AKia    T    C        1      2        2 
  16  chr16_57544135     AOna    T    C        0      0        2 
  16  chr16_57544135     ASom    T    C        0      0        2 
  16  chr16_57544135     HCab    T    C        0      0        2 
  16  chr16_57544135     HPrz    T    C        0      0        2 
  16  chr16_57544135     ZBoe    T    C        0      0        2 
  16  chr16_57544135     ZGre    T    C        0      0        2 
  16  chr16_57544135     ZHar    T    C        0      0        2 
  16  chr16_57544135   Sample    T    C        0      0        2 
  16  chr16_57549005     AAsi    C    T        0      0        2 
  16  chr16_57549005     AKia    C    T        0      0        2 
  16  chr16_57549005     AOna    C    T      0.5      1        2 
  16  chr16_57549005     ASom    C    T        0      0        2 
  16  chr16_57549005     HCab    C    T        0      0        2 
  16  chr16_57549005     HPrz    C    T        0      0        2 
  16  chr16_57549005     ZBoe    C    T        0      0        2 
  16  chr16_57549005     ZGre    C    T        0      0        2 
  16  chr16_57549005     ZHar    C    T        0      0        2 
  16  chr16_57549005   Sample    C    T        0      0        2 
  16  chr16_57557748     AAsi    G    A        1      2        2 
  16  chr16_57557748     AKia    G    A        0      0        2 
  16  chr16_57557748     AOna    G    A        0      0        2 
  16  chr16_57557748     ASom    G    A        1      2        2 
  16  chr16_57557748     HCab    G    A        0      0        2 
  16  chr16_57557748     HPrz    G    A        0      0        2 
  16  chr16_57557748     ZBoe    G    A        0      0        2 
  16  chr16_57557748     ZGre    G    A        0      0        2 
  16  chr16_57557748     ZHar    G    A        0      0        2 
  16  chr16_57557748   Sample    G    A        1      2        2 
  16  chr16_57557910     AAsi    A    G        0      0        2 
  16  chr16_57557910     AKia    A    G        0      0        2 
  16  chr16_57557910     AOna    A    G        0      0        2 
  16  chr16_57557910     ASom    A    G        0      0        2 
  16  chr16_57557910     HCab    A    G        0      0        2 
  16  chr16_57557910     HPrz    A    G        0      0        2 
  16  chr16_57557910     ZBoe    A    G        0      0        2 
  16  chr16_57557910     ZGre    A    G        0      0        2 
  16  chr16_57557910     ZHar    A    G        1      2        2 
  16  chr16_57557910   Sample    A    G        0      0        2 
  16  chr16_57560762     AAsi    C    T        0      0        2 
  16  chr16_57560762     AKia    C    T        0      0        2 
  16  chr16_57560762     AOna    C    T        0      0        2 
  16  chr16_57560762     ASom    C    T        0      0        2 
  16  chr16_57560762     HCab    C    T        1      2        2 
  16  chr16_57560762     HPrz    C    T        1      2        2 
  16  chr16_57560762     ZBoe    C    T        0      0        2 
  16  chr16_57560762     ZGre    C    T        0      0        2 
  16  chr16_57560762     ZHar    C    T        0      0        2 
  16  chr16_57560762   Sample    C    T        0      0        2 
  16  chr16_57562508     AAsi    A    G        0      0        2 
  16  chr16_57562508     AKia    A    G        0      0        2 
  16  chr16_57562508     AOna    A    G        0      0        2 
  16  chr16_57562508     ASom    A    G        0      0        2 
  16  chr16_57562508     HCab    A    G        1      2        2 
  16  chr16_57562508     HPrz    A    G        1      2        2 
  16  chr16_57562508     ZBoe    A    G        0      0        2 
  16  chr16_57562508     ZGre    A    G        0      0        2 
  16  chr16_57562508     ZHar    A    G        0      0        2 
  16  chr16_57562508   Sample    A    G        0      0        2 
  16  chr16_57563832     AAsi    G    C        0      0        2 
  16  chr16_57563832     AKia    G    C        0      0        2 
  16  chr16_57563832     AOna    G    C        0      0        2 
  16  chr16_57563832     ASom    G    C        0      0        2 
  16  chr16_57563832     HCab    G    C        0      0        2 
  16  chr16_57563832     HPrz    G    C        0      0        2 
  16  chr16_57563832     ZBoe    G    C        0      0        2 
  16  chr16_57563832     ZGre    G    C        0      0        2 
  16  chr16_57563832     ZHar    G    C      0.5      1        2 
  16  chr16_57563832   Sample    G    C        0      0        2 
  16  chr16_57566187     AAsi    A    G      0.5      1        2 
  16  chr16_57566187     AKia    A    G        0      0        2 
  16  chr16_57566187     AOna    A    G        0      0        2 
  16  chr16_57566187     ASom    A    G        0      0        2 
  16  chr16_57566187     HCab    A    G        0      0        2 
  16  chr16_57566187     HPrz    A    G        0      0        2 
  16  chr16_57566187     ZBoe    A    G        0      0        2 
  16  chr16_57566187     ZGre    A    G        0      0        2 
  16  chr16_57566187     ZHar    A    G        0      0        2 
  16  chr16_57566187   Sample    A    G        1      2        2 
  16  chr16_57577753     AAsi    T    C        0      0        2 
  16  chr16_57577753     AKia    T    C        0      0        2 
  16  chr16_57577753     AOna    T    C        0      0        2 
  16  chr16_57577753     ASom    T    C        0      0        2 
  16  chr16_57577753     HCab    T    C        0      0        2 
  16  chr16_57577753     HPrz    T    C        0      0        2 
  16  chr16_57577753     ZBoe    T    C        0      0        2 
  16  chr16_57577753     ZGre    T    C        0      0        2 
  16  chr16_57577753     ZHar    T    C        1      2        2 
  16  chr16_57577753   Sample    T    C        0      0        2 
  16  chr16_57587181     AAsi    A    T        0      0        2 
  16  chr16_57587181     AKia    A    T        1      2        2 
  16  chr16_57587181     AOna    A    T        0      0        2 
  16  chr16_57587181     ASom    A    T        0      0        2 
  16  chr16_57587181     HCab    A    T        0      0        2 
  16  chr16_57587181     HPrz    A    T        0      0        2 
  16  chr16_57587181     ZBoe    A    T        0      0        2 
  16  chr16_57587181     ZGre    A    T        0      0        2 
  16  chr16_57587181     ZHar    A    T        0      0        2 
  16  chr16_57587181   Sample    A    T        0      0        2 
  16  chr16_57591556     AAsi    C    T        0      0        2 
  16  chr16_57591556     AKia    C    T        0      0        2 
  16  chr16_57591556     AOna    C    T        0      0        2 
  16  chr16_57591556     ASom    C    T        0      0        2 
  16  chr16_57591556     HCab    C    T        1      2        2 
  16  chr16_57591556     HPrz    C    T        1      2        2 
  16  chr16_57591556     ZBoe    C    T        0      0        2 
  16  chr16_57591556     ZGre    C    T        0      0        2 
  16  chr16_57591556     ZHar    C    T        0      0        2 
  16  chr16_57591556   Sample    C    T        0      0        2 
  16  chr16_57598188     AAsi    A    G        0      0        2 
  16  chr16_57598188     AKia    A    G        0      0        2 
  16  chr16_57598188     AOna    A    G        0      0        2 
  16  chr16_57598188     ASom    A    G        0      0        2 
  16  chr16_57598188     HCab    A    G        0      0        2 
  16  chr16_57598188     HPrz    A    G        0      0        2 
  16  chr16_57598188     ZBoe    A    G      0.5      1        2 
  16  chr16_57598188     ZGre    A    G        0      0        2 
  16  chr16_57598188     ZHar    A    G        0      0        2 
  16  chr16_57598188   Sample    A    G        0      0        2 
  16  chr16_57627619     AAsi    T    G        0      0        2 
  16  chr16_57627619     AKia    T    G        0      0        2 
  16  chr16_57627619     AOna    T    G        0      0        2 
  16  chr16_57627619     ASom    T    G      0.5      1        2 
  16  chr16_57627619     HCab    T    G        0      0        2 
  16  chr16_57627619     HPrz    T    G        0      0        2 
  16  chr16_57627619     ZBoe    T    G        0      0        2 
  16  chr16_57627619     ZGre    T    G        0      0        2 
  16  chr16_57627619     ZHar    T    G        0      0        2 
  16  chr16_57627619   Sample    T    G        0      0        2 
  16  chr16_57634956     AAsi    A    C        0      0        2 
  16  chr16_57634956     AKia    A    C        0      0        2 
  16  chr16_57634956     AOna    A    C        0      0        2 
  16  chr16_57634956     ASom    A    C        0      0        2 
  16  chr16_57634956     HCab    A    C        0      0        2 
  16  chr16_57634956     HPrz    A    C        0      0        2 
  16  chr16_57634956     ZBoe    A    C        0      0        2 
  16  chr16_57634956     ZGre    A    C      0.5      1        2 
  16  chr16_57634956     ZHar    A    C        0      0        2 
  16  chr16_57634956   Sample    A    C        0      0        2 
  16  chr16_57638519     AAsi    T    C        0      0        2 
  16  chr16_57638519     AKia    T    C        0      0        2 
  16  chr16_57638519     AOna    T    C        0      0        2 
  16  chr16_57638519     ASom    T    C        0      0        2 
  16  chr16_57638519     HCab    T    C        1      2        2 
  16  chr16_57638519     HPrz    T    C        1      2        2 
  16  chr16_57638519     ZBoe    T    C        0      0        2 
  16  chr16_57638519     ZGre    T    C        0      0        2 
  16  chr16_57638519     ZHar    T    C        0      0        2 
  16  chr16_57638519   Sample    T    C        0      0        2 
  16  chr16_57640151     AAsi    A    G        0      0        2 
  16  chr16_57640151     AKia    A    G        0      0        2 
  16  chr16_57640151     AOna    A    G        0      0        2 
  16  chr16_57640151     ASom    A    G        0      0        2 
  16  chr16_57640151     HCab    A    G        0      0        2 
  16  chr16_57640151     HPrz    A    G        0      0        2 
  16  chr16_57640151     ZBoe    A    G        1      2        2 
  16  chr16_57640151     ZGre    A    G        0      0        2 
  16  chr16_57640151     ZHar    A    G        0      0        2 
  16  chr16_57640151   Sample    A    G        0      0        2 
  16  chr16_57640809     AAsi    C    T        0      0        2 
  16  chr16_57640809     AKia    C    T        0      0        2 
  16  chr16_57640809     AOna    C    T        0      0        2 
  16  chr16_57640809     ASom    C    T        0      0        2 
  16  chr16_57640809     HCab    C    T        0      0        2 
  16  chr16_57640809     HPrz    C    T        0      0        2 
  16  chr16_57640809     ZBoe    C    T        1      2        2 
  16  chr16_57640809     ZGre    C    T        0      0        2 
  16  chr16_57640809     ZHar    C    T        0      0        2 
  16  chr16_57640809   Sample    C    T        0      0        2 
  16  chr16_57645067     AAsi    C    T        0      0        2 
  16  chr16_57645067     AKia    C    T        0      0        2 
  16  chr16_57645067     AOna    C    T        0      0        2 
  16  chr16_57645067     ASom    C    T        0      0        2 
  16  chr16_57645067     HCab    C    T        1      2        2 
  16  chr16_57645067     HPrz    C    T        1      2        2 
  16  chr16_57645067     ZBoe    C    T        0      0        2 
  16  chr16_57645067     ZGre    C    T        0      0        2 
  16  chr16_57645067     ZHar    C    T        0      0        2 
  16  chr16_57645067   Sample    C    T        0      0        2 
  16  chr16_57657858     AAsi    T    C        0      0        2 
  16  chr16_57657858     AKia    T    C        0      0        2 
  16  chr16_57657858     AOna    T    C        0      0        2 
  16  chr16_57657858     ASom    T    C        0      0        2 
  16  chr16_57657858     HCab    T    C        1      2        2 
  16  chr16_57657858     HPrz    T    C        1      2        2 
  16  chr16_57657858     ZBoe    T    C        0      0        2 
  16  chr16_57657858     ZGre    T    C        0      0        2 
  16  chr16_57657858     ZHar    T    C        0      0        2 
  16  chr16_57657858   Sample    T    C        0      0        2 
  16  chr16_57662256     AAsi    C    T        0      0        2 
  16  chr16_57662256     AKia    C    T        0      0        2 
  16  chr16_57662256     AOna    C    T        0      0        2 
  16  chr16_57662256     ASom    C    T        0      0        2 
  16  chr16_57662256     HCab    C    T        0      0        2 
  16  chr16_57662256     HPrz    C    T        0      0        2 
  16  chr16_57662256     ZBoe    C    T        0      0        2 
  16  chr16_57662256     ZGre    C    T      0.5      1        2 
  16  chr16_57662256     ZHar    C    T        0      0        2 
  16  chr16_57662256   Sample    C    T        0      0        2 
  16  chr16_57663115     AAsi    T    G        0      0        2 
  16  chr16_57663115     AKia    T    G        0      0        2 
  16  chr16_57663115     AOna    T    G        0      0        2 
  16  chr16_57663115     ASom    T    G        0      0        2 
  16  chr16_57663115     HCab    T    G        1      2        2 
  16  chr16_57663115     HPrz    T    G        1      2        2 
  16  chr16_57663115     ZBoe    T    G        0      0        2 
  16  chr16_57663115     ZGre    T    G        0      0        2 
  16  chr16_57663115     ZHar    T    G        0      0        2 
  16  chr16_57663115   Sample    T    G        0      0        2 
  16  chr16_57668896     AAsi    T    C        0      0        2 
  16  chr16_57668896     AKia    T    C      0.5      1        2 
  16  chr16_57668896     AOna    T    C        0      0        2 
  16  chr16_57668896     ASom    T    C        0      0        2 
  16  chr16_57668896     HCab    T    C        0      0        2 
  16  chr16_57668896     HPrz    T    C        0      0        2 
  16  chr16_57668896     ZBoe    T    C        0      0        2 
  16  chr16_57668896     ZGre    T    C        0      0        2 
  16  chr16_57668896     ZHar    T    C        0      0        2 
  16  chr16_57668896   Sample    T    C        0      0        2 
  16  chr16_57670041     AAsi    C    T        0      0        2 
  16  chr16_57670041     AKia    C    T        0      0        2 
  16  chr16_57670041     AOna    C    T        0      0        2 
  16  chr16_57670041     ASom    C    T      0.5      1        2 
  16  chr16_57670041     HCab    C    T        0      0        2 
  16  chr16_57670041     HPrz    C    T        0      0        2 
  16  chr16_57670041     ZBoe    C    T        0      0        2 
  16  chr16_57670041     ZGre    C    T        0      0        2 
  16  chr16_57670041     ZHar    C    T        0      0        2 
  16  chr16_57670041   Sample    C    T        0      0        2 
  16  chr16_57678163     AAsi    T    C        0      0        2 
  16  chr16_57678163     AKia    T    C      0.5      1        2 
  16  chr16_57678163     AOna    T    C        0      0        2 
  16  chr16_57678163     ASom    T    C        0      0        2 
  16  chr16_57678163     HCab    T    C        0      0        2 
  16  chr16_57678163     HPrz    T    C        0      0        2 
  16  chr16_57678163     ZBoe    T    C        0      0        2 
  16  chr16_57678163     ZGre    T    C        0      0        2 
  16  chr16_57678163     ZHar    T    C        0      0        2 
  16  chr16_57678163   Sample    T    C        0      0        2 
  16  chr16_57682126     AAsi    A    G        0      0        2 
  16  chr16_57682126     AKia    A    G        0      0        2 
  16  chr16_57682126     AOna    A    G        0      0        2 
  16  chr16_57682126     ASom    A    G        0      0        2 
  16  chr16_57682126     HCab    A    G        0      0        2 
  16  chr16_57682126     HPrz    A    G        0      0        2 
  16  chr16_57682126     ZBoe    A    G        0      0        2 
  16  chr16_57682126     ZGre    A    G        0      0        2 
  16  chr16_57682126     ZHar    A    G        1      2        2 
  16  chr16_57682126   Sample    A    G        0      0        2 
  16  chr16_57686102     AAsi    A    C        0      0        2 
  16  chr16_57686102     AKia    A    C        0      0        2 
  16  chr16_57686102     AOna    A    C        0      0        2 
  16  chr16_57686102     ASom    A    C        0      0        2 
  16  chr16_57686102     HCab    A    C        0      0        2 
  16  chr16_57686102     HPrz    A    C        0      0        2 
  16  chr16_57686102     ZBoe    A    C        0      0        2 
  16  chr16_57686102     ZGre    A    C        0      0        2 
  16  chr16_57686102     ZHar    A    C      0.5      1        2 
  16  chr16_57686102   Sample    A    C        0      0        2 
  16  chr16_57686174     AAsi    A    G        0      0        2 
  16  chr16_57686174     AKia    A    G        0      0        2 
  16  chr16_57686174     AOna    A    G        1      2        2 
  16  chr16_57686174     ASom    A    G        0      0        2 
  16  chr16_57686174     HCab    A    G        0      0        2 
  16  chr16_57686174     HPrz    A    G        0      0        2 
  16  chr16_57686174     ZBoe    A    G        0      0        2 
  16  chr16_57686174     ZGre    A    G        0      0        2 
  16  chr16_57686174     ZHar    A    G        0      0        2 
  16  chr16_57686174   Sample    A    G        0      0        2 
  16  chr16_57687210     AAsi    C    T        0      0        2 
  16  chr16_57687210     AKia    C    T        0      0        2 
  16  chr16_57687210     AOna    C    T        0      0        2 
  16  chr16_57687210     ASom    C    T        0      0        2 
  16  chr16_57687210     HCab    C    T        0      0        2 
  16  chr16_57687210     HPrz    C    T        0      0        2 
  16  chr16_57687210     ZBoe    C    T        0      0        2 
  16  chr16_57687210     ZGre    C    T        0      0        2 
  16  chr16_57687210     ZHar    C    T        1      2        2 
  16  chr16_57687210   Sample    C    T        0      0        2 
  16  chr16_57696218     AAsi    C    T        1      2        2 
  16  chr16_57696218     AKia    C    T        0      0        2 
  16  chr16_57696218     AOna    C    T        0      0        2 
  16  chr16_57696218     ASom    C    T      0.5      1        2 
  16  chr16_57696218     HCab    C    T        0      0        2 
  16  chr16_57696218     HPrz    C    T        0      0        2 
  16  chr16_57696218     ZBoe    C    T        0      0        2 
  16  chr16_57696218     ZGre    C    T        0      0        2 
  16  chr16_57696218     ZHar    C    T        0      0        2 
  16  chr16_57696218   Sample    C    T        1      2        2 
  16  chr16_57699909     AAsi    G    C        0      0        2 
  16  chr16_57699909     AKia    G    C        1      2        2 
  16  chr16_57699909     AOna    G    C        0      0        2 
  16  chr16_57699909     ASom    G    C        0      0        2 
  16  chr16_57699909     HCab    G    C        0      0        2 
  16  chr16_57699909     HPrz    G    C        0      0        2 
  16  chr16_57699909     ZBoe    G    C        0      0        2 
  16  chr16_57699909     ZGre    G    C        0      0        2 
  16  chr16_57699909     ZHar    G    C        0      0        2 
  16  chr16_57699909   Sample    G    C        0      0        2 
  16  chr16_57702144     AAsi    C    T        0      0        2 
  16  chr16_57702144     AKia    C    T      0.5      1        2 
  16  chr16_57702144     AOna    C    T        0      0        2 
  16  chr16_57702144     ASom    C    T        0      0        2 
  16  chr16_57702144     HCab    C    T        0      0        2 
  16  chr16_57702144     HPrz    C    T        0      0        2 
  16  chr16_57702144     ZBoe    C    T        0      0        2 
  16  chr16_57702144     ZGre    C    T        0      0        2 
  16  chr16_57702144     ZHar    C    T        0      0        2 
  16  chr16_57702144   Sample    C    T        0      0        2 
  16  chr16_57717446     AAsi    T    C        0      0        2 
  16  chr16_57717446     AKia    T    C        0      0        2 
  16  chr16_57717446     AOna    T    C        0      0        2 
  16  chr16_57717446     ASom    T    C      0.5      1        2 
  16  chr16_57717446     HCab    T    C        0      0        2 
  16  chr16_57717446     HPrz    T    C        0      0        2 
  16  chr16_57717446     ZBoe    T    C        0      0        2 
  16  chr16_57717446     ZGre    T    C        1      2        2 
  16  chr16_57717446     ZHar    T    C        0      0        2 
  16  chr16_57717446   Sample    T    C        0      0        2 
  16  chr16_57724396     AAsi    C    T        0      0        2 
  16  chr16_57724396     AKia    C    T        0      0        2 
  16  chr16_57724396     AOna    C    T        0      0        2 
  16  chr16_57724396     ASom    C    T        0      0        2 
  16  chr16_57724396     HCab    C    T        0      0        2 
  16  chr16_57724396     HPrz    C    T        0      0        2 
  16  chr16_57724396     ZBoe    C    T        0      0        2 
  16  chr16_57724396     ZGre    C    T        0      0        2 
  16  chr16_57724396     ZHar    C    T      0.5      1        2 
  16  chr16_57724396   Sample    C    T        0      0        2 
  16  chr16_57728194     AAsi    T    C        0      0        2 
  16  chr16_57728194     AKia    T    C        0      0        2 
  16  chr16_57728194     AOna    T    C        0      0        2 
  16  chr16_57728194     ASom    T    C        0      0        2 
  16  chr16_57728194     HCab    T    C        0      0        2 
  16  chr16_57728194     HPrz    T    C        0      0        2 
  16  chr16_57728194     ZBoe    T    C        0      0        2 
  16  chr16_57728194     ZGre    T    C      0.5      1        2 
  16  chr16_57728194     ZHar    T    C        0      0        2 
  16  chr16_57728194   Sample    T    C        0      0        2 
  16  chr16_57732487     AAsi    C    G        0      0        2 
  16  chr16_57732487     AKia    C    G        1      2        2 
  16  chr16_57732487     AOna    C    G        0      0        2 
  16  chr16_57732487     ASom    C    G        0      0        2 
  16  chr16_57732487     HCab    C    G        0      0        2 
  16  chr16_57732487     HPrz    C    G        0      0        2 
  16  chr16_57732487     ZBoe    C    G        0      0        2 
  16  chr16_57732487     ZGre    C    G        0      0        2 
  16  chr16_57732487     ZHar    C    G        0      0        2 
  16  chr16_57732487   Sample    C    G        0      0        2 
  16  chr16_57732981     AAsi    C    G        0      0        2 
  16  chr16_57732981     AKia    C    G        0      0        2 
  16  chr16_57732981     AOna    C    G        0      0        2 
  16  chr16_57732981     ASom    C    G        0      0        2 
  16  chr16_57732981     HCab    C    G        1      2        2 
  16  chr16_57732981     HPrz    C    G        1      2        2 
  16  chr16_57732981     ZBoe    C    G        0      0        2 
  16  chr16_57732981     ZGre    C    G        0      0        2 
  16  chr16_57732981     ZHar    C    G        0      0        2 
  16  chr16_57732981   Sample    C    G        0      0        2 
  16  chr16_57736842     AAsi    T    C        0      0        2 
  16  chr16_57736842     AKia    T    C        0      0        2 
  16  chr16_57736842     AOna    T    C        0      0        2 
  16  chr16_57736842     ASom    T    C        0      0        2 
  16  chr16_57736842     HCab    T    C        0      0        2 
  16  chr16_57736842     HPrz    T    C        0      0        2 
  16  chr16_57736842     ZBoe    T    C      0.5      1        2 
  16  chr16_57736842     ZGre    T    C        0      0        2 
  16  chr16_57736842     ZHar    T    C        0      0        2 
  16  chr16_57736842   Sample    T    C        0      0        2 
  16  chr16_57737092     AAsi    G    A        0      0        2 
  16  chr16_57737092     AKia    G    A        0      0        2 
  16  chr16_57737092     AOna    G    A        0      0        2 
  16  chr16_57737092     ASom    G    A        0      0        2 
  16  chr16_57737092     HCab    G    A        1      2        2 
  16  chr16_57737092     HPrz    G    A        1      2        2 
  16  chr16_57737092     ZBoe    G    A        0      0        2 
  16  chr16_57737092     ZGre    G    A        0      0        2 
  16  chr16_57737092     ZHar    G    A        0      0        2 
  16  chr16_57737092   Sample    G    A        0      0        2 
  16  chr16_57737734     AAsi    T    C        0      0        2 
  16  chr16_57737734     AKia    T    C        0      0        2 
  16  chr16_57737734     AOna    T    C        0      0        2 
  16  chr16_57737734     ASom    T    C        0      0        2 
  16  chr16_57737734     HCab    T    C        0      0        2 
  16  chr16_57737734     HPrz    T    C        0      0        2 
  16  chr16_57737734     ZBoe    T    C        0      0        2 
  16  chr16_57737734     ZGre    T    C        1      2        2 
  16  chr16_57737734     ZHar    T    C        0      0        2 
  16  chr16_57737734   Sample    T    C        0      0        2 
  16  chr16_57738710     AAsi    A    G        0      0        2 
  16  chr16_57738710     AKia    A    G        0      0        2 
  16  chr16_57738710     AOna    A    G        0      0        2 
  16  chr16_57738710     ASom    A    G        0      0        2 
  16  chr16_57738710     HCab    A    G        0      0        2 
  16  chr16_57738710     HPrz    A    G        0      0        2 
  16  chr16_57738710     ZBoe    A    G      0.5      1        2 
  16  chr16_57738710     ZGre    A    G        0      0        2 
  16  chr16_57738710     ZHar    A    G        0      0        2 
  16  chr16_57738710   Sample    A    G        0      0        2 
  16  chr16_57744375     AAsi    A    G        0      0        2 
  16  chr16_57744375     AKia    A    G        0      0        2 
  16  chr16_57744375     AOna    A    G        0      0        2 
  16  chr16_57744375     ASom    A    G        0      0        2 
  16  chr16_57744375     HCab    A    G        0      0        2 
  16  chr16_57744375     HPrz    A    G        0      0        2 
  16  chr16_57744375     ZBoe    A    G        0      0        2 
  16  chr16_57744375     ZGre    A    G        0      0        2 
  16  chr16_57744375     ZHar    A    G      0.5      1        2 
  16  chr16_57744375   Sample    A    G        0      0        2 
  16  chr16_57747581     AAsi    A    G        0      0        2 
  16  chr16_57747581     AKia    A    G        0      0        2 
  16  chr16_57747581     AOna    A    G        0      0        2 
  16  chr16_57747581     ASom    A    G        0      0        2 
  16  chr16_57747581     HCab    A    G        1      2        2 
  16  chr16_57747581     HPrz    A    G        1      2        2 
  16  chr16_57747581     ZBoe    A    G        0      0        2 
  16  chr16_57747581     ZGre    A    G        0      0        2 
  16  chr16_57747581     ZHar    A    G        0      0        2 
  16  chr16_57747581   Sample    A    G        0      0        2 
  16  chr16_57753097     AAsi    A    G        0      0        2 
  16  chr16_57753097     AKia    A    G        0      0        2 
  16  chr16_57753097     AOna    A    G      0.5      1        2 
  16  chr16_57753097     ASom    A    G        0      0        2 
  16  chr16_57753097     HCab    A    G        0      0        2 
  16  chr16_57753097     HPrz    A    G        0      0        2 
  16  chr16_57753097     ZBoe    A    G        0      0        2 
  16  chr16_57753097     ZGre    A    G        0      0        2 
  16  chr16_57753097     ZHar    A    G        0      0        2 
  16  chr16_57753097   Sample    A    G        0      0        2 
  16  chr16_57754219     AAsi    G    A        0      0        2 
  16  chr16_57754219     AKia    G    A        1      2        2 
  16  chr16_57754219     AOna    G    A        0      0        2 
  16  chr16_57754219     ASom    G    A        0      0        2 
  16  chr16_57754219     HCab    G    A        0      0        2 
  16  chr16_57754219     HPrz    G    A        0      0        2 
  16  chr16_57754219     ZBoe    G    A        0      0        2 
  16  chr16_57754219     ZGre    G    A        0      0        2 
  16  chr16_57754219     ZHar    G    A        0      0        2 
  16  chr16_57754219   Sample    G    A        0      0        2 
  16  chr16_57754317     AAsi    T    A        0      0        2 
  16  chr16_57754317     AKia    T    A        0      0        2 
  16  chr16_57754317     AOna    T    A        0      0        2 
  16  chr16_57754317     ASom    T    A        0      0        2 
  16  chr16_57754317     HCab    T    A        0      0        2 
  16  chr16_57754317     HPrz    T    A        0      0        2 
  16  chr16_57754317     ZBoe    T    A        1      2        2 
  16  chr16_57754317     ZGre    T    A        0      0        2 
  16  chr16_57754317     ZHar    T    A        0      0        2 
  16  chr16_57754317   Sample    T    A        0      0        2 
  16  chr16_57763430     AAsi    T    C        0      0        2 
  16  chr16_57763430     AKia    T    C        0      0        2 
  16  chr16_57763430     AOna    T    C        0      0        2 
  16  chr16_57763430     ASom    T    C        0      0        2 
  16  chr16_57763430     HCab    T    C        1      2        2 
  16  chr16_57763430     HPrz    T    C        1      2        2 
  16  chr16_57763430     ZBoe    T    C        0      0        2 
  16  chr16_57763430     ZGre    T    C        0      0        2 
  16  chr16_57763430     ZHar    T    C      0.5      1        2 
  16  chr16_57763430   Sample    T    C        0      0        2 
  16  chr16_57784271     AAsi    G    T        0      0        2 
  16  chr16_57784271     AKia    G    T        0      0        2 
  16  chr16_57784271     AOna    G    T        0      0        2 
  16  chr16_57784271     ASom    G    T        0      0        2 
  16  chr16_57784271     HCab    G    T        1      2        2 
  16  chr16_57784271     HPrz    G    T        1      2        2 
  16  chr16_57784271     ZBoe    G    T        0      0        2 
  16  chr16_57784271     ZGre    G    T        0      0        2 
  16  chr16_57784271     ZHar    G    T        0      0        2 
  16  chr16_57784271   Sample    G    T        0      0        2 
  16  chr16_57787787     AAsi    C    T        0      0        2 
  16  chr16_57787787     AKia    C    T        0      0        2 
  16  chr16_57787787     AOna    C    T        0      0        2 
  16  chr16_57787787     ASom    C    T        0      0        2 
  16  chr16_57787787     HCab    C    T        1      2        2 
  16  chr16_57787787     HPrz    C    T        1      2        2 
  16  chr16_57787787     ZBoe    C    T        0      0        2 
  16  chr16_57787787     ZGre    C    T        0      0        2 
  16  chr16_57787787     ZHar    C    T        0      0        2 
  16  chr16_57787787   Sample    C    T        0      0        2 
  16  chr16_57789822     AAsi    T    C        0      0        2 
  16  chr16_57789822     AKia    T    C        0      0        2 
  16  chr16_57789822     AOna    T    C        0      0        2 
  16  chr16_57789822     ASom    T    C        0      0        2 
  16  chr16_57789822     HCab    T    C        0      0        2 
  16  chr16_57789822     HPrz    T    C        0      0        2 
  16  chr16_57789822     ZBoe    T    C        0      0        2 
  16  chr16_57789822     ZGre    T    C        0      0        2 
  16  chr16_57789822     ZHar    T    C        1      2        2 
  16  chr16_57789822   Sample    T    C        0      0        2 
  16  chr16_57798322     AAsi    T    G        0      0        2 
  16  chr16_57798322     AKia    T    G        0      0        2 
  16  chr16_57798322     AOna    T    G        0      0        2 
  16  chr16_57798322     ASom    T    G        0      0        2 
  16  chr16_57798322     HCab    T    G        0      0        2 
  16  chr16_57798322     HPrz    T    G        0      0        2 
  16  chr16_57798322     ZBoe    T    G        0      0        2 
  16  chr16_57798322     ZGre    T    G        1      2        2 
  16  chr16_57798322     ZHar    T    G        0      0        2 
  16  chr16_57798322   Sample    T    G        0      0        2 
  16  chr16_57799648     AAsi    T    C        0      0        2 
  16  chr16_57799648     AKia    T    C        0      0        2 
  16  chr16_57799648     AOna    T    C      0.5      1        2 
  16  chr16_57799648     ASom    T    C        0      0        2 
  16  chr16_57799648     HCab    T    C        1      2        2 
  16  chr16_57799648     HPrz    T    C        1      2        2 
  16  chr16_57799648     ZBoe    T    C        0      0        2 
  16  chr16_57799648     ZGre    T    C        0      0        2 
  16  chr16_57799648     ZHar    T    C        0      0        2 
  16  chr16_57799648   Sample    T    C        0      0        2 
  16  chr16_57813564     AAsi    G    T        0      0        2 
  16  chr16_57813564     AKia    G    T        1      2        2 
  16  chr16_57813564     AOna    G    T        0      0        2 
  16  chr16_57813564     ASom    G    T        0      0        2 
  16  chr16_57813564     HCab    G    T        0      0        2 
  16  chr16_57813564     HPrz    G    T        0      0        2 
  16  chr16_57813564     ZBoe    G    T        0      0        2 
  16  chr16_57813564     ZGre    G    T        0      0        2 
  16  chr16_57813564     ZHar    G    T        0      0        2 
  16  chr16_57813564   Sample    G    T        0      0        2 
  16  chr16_57815969     AAsi    T    C      0.5      1        2 
  16  chr16_57815969     AKia    T    C        0      0        2 
  16  chr16_57815969     AOna    T    C        0      0        2 
  16  chr16_57815969     ASom    T    C      0.5      1        2 
  16  chr16_57815969     HCab    T    C        0      0        2 
  16  chr16_57815969     HPrz    T    C        0      0        2 
  16  chr16_57815969     ZBoe    T    C        0      0        2 
  16  chr16_57815969     ZGre    T    C        0      0        2 
  16  chr16_57815969     ZHar    T    C      0.5      1        2 
  16  chr16_57815969   Sample    T    C        0      0        2 
  16  chr16_57822796     AAsi    A    C        0      0        2 
  16  chr16_57822796     AKia    A    C        0      0        2 
  16  chr16_57822796     AOna    A    C        0      0        2 
  16  chr16_57822796     ASom    A    C        0      0        2 
  16  chr16_57822796     HCab    A    C        0      0        2 
  16  chr16_57822796     HPrz    A    C        0      0        2 
  16  chr16_57822796     ZBoe    A    C        0      0        2 
  16  chr16_57822796     ZGre    A    C        1      2        2 
  16  chr16_57822796     ZHar    A    C        0      0        2 
  16  chr16_57822796   Sample    A    C        0      0        2 
  16  chr16_57824198     AAsi    G    A        0      0        2 
  16  chr16_57824198     AKia    G    A        0      0        2 
  16  chr16_57824198     AOna    G    A        0      0        2 
  16  chr16_57824198     ASom    G    A        0      0        2 
  16  chr16_57824198     HCab    G    A        0      0        2 
  16  chr16_57824198     HPrz    G    A        0      0        2 
  16  chr16_57824198     ZBoe    G    A      0.5      1        2 
  16  chr16_57824198     ZGre    G    A        0      0        2 
  16  chr16_57824198     ZHar    G    A        0      0        2 
  16  chr16_57824198   Sample    G    A        0      0        2 
  16  chr16_57835453     AAsi    A    C        0      0        2 
  16  chr16_57835453     AKia    A    C        1      2        2 
  16  chr16_57835453     AOna    A    C      0.5      1        2 
  16  chr16_57835453     ASom    A    C        0      0        2 
  16  chr16_57835453     HCab    A    C        0      0        2 
  16  chr16_57835453     HPrz    A    C        0      0        2 
  16  chr16_57835453     ZBoe    A    C        0      0        2 
  16  chr16_57835453     ZGre    A    C        0      0        2 
  16  chr16_57835453     ZHar    A    C        0      0        2 
  16  chr16_57835453   Sample    A    C        0      0        2 
  16  chr16_57841935     AAsi    T    A        0      0        2 
  16  chr16_57841935     AKia    T    A        0      0        2 
  16  chr16_57841935     AOna    T    A        0      0        2 
  16  chr16_57841935     ASom    T    A        0      0        2 
  16  chr16_57841935     HCab    T    A        0      0        2 
  16  chr16_57841935     HPrz    T    A        0      0        2 
  16  chr16_57841935     ZBoe    T    A      0.5      1        2 
  16  chr16_57841935     ZGre    T    A        0      0        2 
  16  chr16_57841935     ZHar    T    A        0      0        2 
  16  chr16_57841935   Sample    T    A        0      0        2 
  16  chr16_57842686     AAsi    C    T        0      0        2 
  16  chr16_57842686     AKia    C    T        0      0        2 
  16  chr16_57842686     AOna    C    T        0      0        2 
  16  chr16_57842686     ASom    C    T        0      0        2 
  16  chr16_57842686     HCab    C    T        0      0        2 
  16  chr16_57842686     HPrz    C    T      0.5      1        2 
  16  chr16_57842686     ZBoe    C    T        0      0        2 
  16  chr16_57842686     ZGre    C    T        0      0        2 
  16  chr16_57842686     ZHar    C    T        0      0        2 
  16  chr16_57842686   Sample    C    T        0      0        2 
  16  chr16_57842717     AAsi    A    G        0      0        2 
  16  chr16_57842717     AKia    A    G        0      0        2 
  16  chr16_57842717     AOna    A    G      0.5      1        2 
  16  chr16_57842717     ASom    A    G        0      0        2 
  16  chr16_57842717     HCab    A    G        0      0        2 
  16  chr16_57842717     HPrz    A    G        0      0        2 
  16  chr16_57842717     ZBoe    A    G        0      0        2 
  16  chr16_57842717     ZGre    A    G        0      0        2 
  16  chr16_57842717     ZHar    A    G        0      0        2 
  16  chr16_57842717   Sample    A    G        0      0        2 
  16  chr16_57850832     AAsi    A    C        0      0        2 
  16  chr16_57850832     AKia    A    C        0      0        2 
  16  chr16_57850832     AOna    A    C        0      0        2 
  16  chr16_57850832     ASom    A    C        0      0        2 
  16  chr16_57850832     HCab    A    C        0      0        2 
  16  chr16_57850832     HPrz    A    C        0      0        2 
  16  chr16_57850832     ZBoe    A    C        0      0        2 
  16  chr16_57850832     ZGre    A    C        1      2        2 
  16  chr16_57850832     ZHar    A    C        0      0        2 
  16  chr16_57850832   Sample    A    C        0      0        2 
  16  chr16_57859158     AAsi    T    C        0      0        2 
  16  chr16_57859158     AKia    T    C        0      0        2 
  16  chr16_57859158     AOna    T    C        0      0        2 
  16  chr16_57859158     ASom    T    C        0      0        2 
  16  chr16_57859158     HCab    T    C      0.5      1        2 
  16  chr16_57859158     HPrz    T    C        0      0        2 
  16  chr16_57859158     ZBoe    T    C        0      0        2 
  16  chr16_57859158     ZGre    T    C        0      0        2 
  16  chr16_57859158     ZHar    T    C        0      0        2 
  16  chr16_57859158   Sample    T    C        0      0        2 
  16  chr16_57859187     AAsi    T    C        0      0        2 
  16  chr16_57859187     AKia    T    C        1      2        2 
  16  chr16_57859187     AOna    T    C        0      0        2 
  16  chr16_57859187     ASom    T    C        0      0        2 
  16  chr16_57859187     HCab    T    C        0      0        2 
  16  chr16_57859187     HPrz    T    C        0      0        2 
  16  chr16_57859187     ZBoe    T    C        0      0        2 
  16  chr16_57859187     ZGre    T    C        0      0        2 
  16  chr16_57859187     ZHar    T    C        0      0        2 
  16  chr16_57859187   Sample    T    C        0      0        2 
  16  chr16_57859435     AAsi    C    G        0      0        2 
  16  chr16_57859435     AKia    C    G        0      0        2 
  16  chr16_57859435     AOna    C    G        0      0        2 
  16  chr16_57859435     ASom    C    G        0      0        2 
  16  chr16_57859435     HCab    C    G        0      0        2 
  16  chr16_57859435     HPrz    C    G        0      0        2 
  16  chr16_57859435     ZBoe    C    G      0.5      1        2 
  16  chr16_57859435     ZGre    C    G        0      0        2 
  16  chr16_57859435     ZHar    C    G        0      0        2 
  16  chr16_57859435   Sample    C    G        0      0        2 
  16  chr16_57874449     AAsi    C    T        0      0        2 
  16  chr16_57874449     AKia    C    T        0      0        2 
  16  chr16_57874449     AOna    C    T        0      0        2 
  16  chr16_57874449     ASom    C    T        0      0        2 
  16  chr16_57874449     HCab    C    T        0      0        2 
  16  chr16_57874449     HPrz    C    T        0      0        2 
  16  chr16_57874449     ZBoe    C    T        0      0        2 
  16  chr16_57874449     ZGre    C    T        1      2        2 
  16  chr16_57874449     ZHar    C    T        0      0        2 
  16  chr16_57874449   Sample    C    T        0      0        2 
  16  chr16_57875036     AAsi    T    C        0      0        2 
  16  chr16_57875036     AKia    T    C        0      0        2 
  16  chr16_57875036     AOna    T    C      0.5      1        2 
  16  chr16_57875036     ASom    T    C        0      0        2 
  16  chr16_57875036     HCab    T    C        0      0        2 
  16  chr16_57875036     HPrz    T    C        0      0        2 
  16  chr16_57875036     ZBoe    T    C        0      0        2 
  16  chr16_57875036     ZGre    T    C        0      0        2 
  16  chr16_57875036     ZHar    T    C        0      0        2 
  16  chr16_57875036   Sample    T    C        0      0        2 
  16  chr16_57887115     AAsi    C    A        0      0        2 
  16  chr16_57887115     AKia    C    A        0      0        2 
  16  chr16_57887115     AOna    C    A        0      0        2 
  16  chr16_57887115     ASom    C    A        0      0        2 
  16  chr16_57887115     HCab    C    A        1      2        2 
  16  chr16_57887115     HPrz    C    A        1      2        2 
  16  chr16_57887115     ZBoe    C    A        0      0        2 
  16  chr16_57887115     ZGre    C    A        0      0        2 
  16  chr16_57887115     ZHar    C    A        0      0        2 
  16  chr16_57887115   Sample    C    A        0      0        2 
  16  chr16_57887623     AAsi    T    C        0      0        2 
  16  chr16_57887623     AKia    T    C        0      0        2 
  16  chr16_57887623     AOna    T    C        0      0        2 
  16  chr16_57887623     ASom    T    C        0      0        2 
  16  chr16_57887623     HCab    T    C        0      0        2 
  16  chr16_57887623     HPrz    T    C        0      0        2 
  16  chr16_57887623     ZBoe    T    C        0      0        2 
  16  chr16_57887623     ZGre    T    C        0      0        2 
  16  chr16_57887623     ZHar    T    C        1      2        2 
  16  chr16_57887623   Sample    T    C        0      0        2 
  16  chr16_57890277     AAsi    C    T        0      0        2 
  16  chr16_57890277     AKia    C    T        0      0        2 
  16  chr16_57890277     AOna    C    T        0      0        2 
  16  chr16_57890277     ASom    C    T      0.5      1        2 
  16  chr16_57890277     HCab    C    T        0      0        2 
  16  chr16_57890277     HPrz    C    T        0      0        2 
  16  chr16_57890277     ZBoe    C    T        0      0        2 
  16  chr16_57890277     ZGre    C    T        0      0        2 
  16  chr16_57890277     ZHar    C    T        0      0        2 
  16  chr16_57890277   Sample    C    T        0      0        2 
  16  chr16_57901693     AAsi    T    C        0      0        2 
  16  chr16_57901693     AKia    T    C        1      2        2 
  16  chr16_57901693     AOna    T    C        0      0        2 
  16  chr16_57901693     ASom    T    C        0      0        2 
  16  chr16_57901693     HCab    T    C        0      0        2 
  16  chr16_57901693     HPrz    T    C        0      0        2 
  16  chr16_57901693     ZBoe    T    C        0      0        2 
  16  chr16_57901693     ZGre    T    C        0      0        2 
  16  chr16_57901693     ZHar    T    C        0      0        2 
  16  chr16_57901693   Sample    T    C        0      0        2 
  16  chr16_57905041     AAsi    C    T        0      0        2 
  16  chr16_57905041     AKia    C    T        0      0        2 
  16  chr16_57905041     AOna    C    T        0      0        2 
  16  chr16_57905041     ASom    C    T        0      0        2 
  16  chr16_57905041     HCab    C    T        1      2        2 
  16  chr16_57905041     HPrz    C    T        1      2        2 
  16  chr16_57905041     ZBoe    C    T        0      0        2 
  16  chr16_57905041     ZGre    C    T        0      0        2 
  16  chr16_57905041     ZHar    C    T        0      0        2 
  16  chr16_57905041   Sample    C    T        0      0        2 
  16  chr16_57907506     AAsi    C    G        0      0        2 
  16  chr16_57907506     AKia    C    G        0      0        2 
  16  chr16_57907506     AOna    C    G        0      0        2 
  16  chr16_57907506     ASom    C    G      0.5      1        2 
  16  chr16_57907506     HCab    C    G        0      0        2 
  16  chr16_57907506     HPrz    C    G        0      0        2 
  16  chr16_57907506     ZBoe    C    G        0      0        2 
  16  chr16_57907506     ZGre    C    G        0      0        2 
  16  chr16_57907506     ZHar    C    G        0      0        2 
  16  chr16_57907506   Sample    C    G        0      0        2 
  16  chr16_57911452     AAsi    T    C        0      0        2 
  16  chr16_57911452     AKia    T    C        0      0        2 
  16  chr16_57911452     AOna    T    C        0      0        2 
  16  chr16_57911452     ASom    T    C        0      0        2 
  16  chr16_57911452     HCab    T    C        1      2        2 
  16  chr16_57911452     HPrz    T    C        1      2        2 
  16  chr16_57911452     ZBoe    T    C        0      0        2 
  16  chr16_57911452     ZGre    T    C        0      0        2 
  16  chr16_57911452     ZHar    T    C        0      0        2 
  16  chr16_57911452   Sample    T    C        0      0        2 
  16  chr16_57916998     AAsi    T    A        0      0        2 
  16  chr16_57916998     AKia    T    A        0      0        2 
  16  chr16_57916998     AOna    T    A        0      0        2 
  16  chr16_57916998     ASom    T    A        0      0        2 
  16  chr16_57916998     HCab    T    A        1      2        2 
  16  chr16_57916998     HPrz    T    A        1      2        2 
  16  chr16_57916998     ZBoe    T    A        0      0        2 
  16  chr16_57916998     ZGre    T    A        0      0        2 
  16  chr16_57916998     ZHar    T    A        0      0        2 
  16  chr16_57916998   Sample    T    A        0      0        2 
  16  chr16_57934082     AAsi    A    G        0      0        2 
  16  chr16_57934082     AKia    A    G      0.5      1        2 
  16  chr16_57934082     AOna    A    G        0      0        2 
  16  chr16_57934082     ASom    A    G        0      0        2 
  16  chr16_57934082     HCab    A    G        0      0        2 
  16  chr16_57934082     HPrz    A    G        0      0        2 
  16  chr16_57934082     ZBoe    A    G        0      0        2 
  16  chr16_57934082     ZGre    A    G        0      0        2 
  16  chr16_57934082     ZHar    A    G        0      0        2 
  16  chr16_57934082   Sample    A    G        0      0        2 
  16  chr16_57943219     AAsi    T    C        0      0        2 
  16  chr16_57943219     AKia    T    C        0      0        2 
  16  chr16_57943219     AOna    T    C        0      0        2 
  16  chr16_57943219     ASom    T    C        0      0        2 
  16  chr16_57943219     HCab    T    C        0      0        2 
  16  chr16_57943219     HPrz    T    C        0      0        2 
  16  chr16_57943219     ZBoe    T    C        0      0        2 
  16  chr16_57943219     ZGre    T    C        0      0        2 
  16  chr16_57943219     ZHar    T    C      0.5      1        2 
  16  chr16_57943219   Sample    T    C        0      0        2 
  16  chr16_57944357     AAsi    A    C        0      0        2 
  16  chr16_57944357     AKia    A    C        0      0        2 
  16  chr16_57944357     AOna    A    C        0      0        2 
  16  chr16_57944357     ASom    A    C        0      0        2 
  16  chr16_57944357     HCab    A    C        0      0        2 
  16  chr16_57944357     HPrz    A    C        0      0        2 
  16  chr16_57944357     ZBoe    A    C        0      0        2 
  16  chr16_57944357     ZGre    A    C        0      0        2 
  16  chr16_57944357     ZHar    A    C      0.5      1        2 
  16  chr16_57944357   Sample    A    C        0      0        2 
  16  chr16_57948617     AAsi    A    G        1      2        2 
  16  chr16_57948617     AKia    A    G        0      0        2 
  16  chr16_57948617     AOna    A    G        0      0        2 
  16  chr16_57948617     ASom    A    G      0.5      1        2 
  16  chr16_57948617     HCab    A    G        0      0        2 
  16  chr16_57948617     HPrz    A    G        0      0        2 
  16  chr16_57948617     ZBoe    A    G        0      0        2 
  16  chr16_57948617     ZGre    A    G        0      0        2 
  16  chr16_57948617     ZHar    A    G        0      0        2 
  16  chr16_57948617   Sample    A    G        0      0        2 
  16  chr16_57949831     AAsi    T    C        0      0        2 
  16  chr16_57949831     AKia    T    C        0      0        2 
  16  chr16_57949831     AOna    T    C        0      0        2 
  16  chr16_57949831     ASom    T    C        0      0        2 
  16  chr16_57949831     HCab    T    C        0      0        2 
  16  chr16_57949831     HPrz    T    C        0      0        2 
  16  chr16_57949831     ZBoe    T    C      0.5      1        2 
  16  chr16_57949831     ZGre    T    C        0      0        2 
  16  chr16_57949831     ZHar    T    C        0      0        2 
  16  chr16_57949831   Sample    T    C        0      0        2 
  16  chr16_57956490     AAsi    A    G        0      0        2 
  16  chr16_57956490     AKia    A    G        0      0        2 
  16  chr16_57956490     AOna    A    G        1      2        2 
  16  chr16_57956490     ASom    A    G        0      0        2 
  16  chr16_57956490     HCab    A    G        0      0        2 
  16  chr16_57956490     HPrz    A    G        0      0        2 
  16  chr16_57956490     ZBoe    A    G        0      0        2 
  16  chr16_57956490     ZGre    A    G        0      0        2 
  16  chr16_57956490     ZHar    A    G        0      0        2 
  16  chr16_57956490   Sample    A    G        0      0        2 
  16  chr16_57958122     AAsi    C    A        0      0        2 
  16  chr16_57958122     AKia    C    A        0      0        2 
  16  chr16_57958122     AOna    C    A        0      0        2 
  16  chr16_57958122     ASom    C    A        0      0        2 
  16  chr16_57958122     HCab    C    A        0      0        2 
  16  chr16_57958122     HPrz    C    A        0      0        2 
  16  chr16_57958122     ZBoe    C    A      0.5      1        2 
  16  chr16_57958122     ZGre    C    A        0      0        2 
  16  chr16_57958122     ZHar    C    A        0      0        2 
  16  chr16_57958122   Sample    C    A        0      0        2 
  16  chr16_57963388     AAsi    T    C        0      0        2 
  16  chr16_57963388     AKia    T    C        0      0        2 
  16  chr16_57963388     AOna    T    C        1      2        2 
  16  chr16_57963388     ASom    T    C        0      0        2 
  16  chr16_57963388     HCab    T    C        0      0        2 
  16  chr16_57963388     HPrz    T    C        0      0        2 
  16  chr16_57963388     ZBoe    T    C        0      0        2 
  16  chr16_57963388     ZGre    T    C        0      0        2 
  16  chr16_57963388     ZHar    T    C        0      0        2 
  16  chr16_57963388   Sample    T    C        0      0        2 
  16  chr16_57970762     AAsi    C    A        0      0        2 
  16  chr16_57970762     AKia    C    A        0      0        2 
  16  chr16_57970762     AOna    C    A        1      2        2 
  16  chr16_57970762     ASom    C    A        0      0        2 
  16  chr16_57970762     HCab    C    A        0      0        2 
  16  chr16_57970762     HPrz    C    A        0      0        2 
  16  chr16_57970762     ZBoe    C    A        0      0        2 
  16  chr16_57970762     ZGre    C    A        0      0        2 
  16  chr16_57970762     ZHar    C    A        0      0        2 
  16  chr16_57970762   Sample    C    A        0      0        2 
  16  chr16_57975511     AAsi    A    G        0      0        2 
  16  chr16_57975511     AKia    A    G        0      0        2 
  16  chr16_57975511     AOna    A    G        0      0        2 
  16  chr16_57975511     ASom    A    G        0      0        2 
  16  chr16_57975511     HCab    A    G        0      0        2 
  16  chr16_57975511     HPrz    A    G        0      0        2 
  16  chr16_57975511     ZBoe    A    G        1      2        2 
  16  chr16_57975511     ZGre    A    G        0      0        2 
  16  chr16_57975511     ZHar    A    G        0      0        2 
  16  chr16_57975511   Sample    A    G        0      0        2 
  16  chr16_57976626     AAsi    G    C        1      2        2 
  16  chr16_57976626     AKia    G    C        0      0        2 
  16  chr16_57976626     AOna    G    C        0      0        2 
  16  chr16_57976626     ASom    G    C        1      2        2 
  16  chr16_57976626     HCab    G    C        0      0        2 
  16  chr16_57976626     HPrz    G    C        0      0        2 
  16  chr16_57976626     ZBoe    G    C        0      0        2 
  16  chr16_57976626     ZGre    G    C        0      0        2 
  16  chr16_57976626     ZHar    G    C        0      0        2 
  16  chr16_57976626   Sample    G    C        1      2        2 
  16  chr16_57978532     AAsi    A    G        0      0        2 
  16  chr16_57978532     AKia    A    G        1      2        2 
  16  chr16_57978532     AOna    A    G        0      0        2 
  16  chr16_57978532     ASom    A    G        0      0        2 
  16  chr16_57978532     HCab    A    G        0      0        2 
  16  chr16_57978532     HPrz    A    G        0      0        2 
  16  chr16_57978532     ZBoe    A    G        0      0        2 
  16  chr16_57978532     ZGre    A    G        0      0        2 
  16  chr16_57978532     ZHar    A    G        0      0        2 
  16  chr16_57978532   Sample    A    G        0      0        2 
  16  chr16_57980826     AAsi    G    A        1      2        2 
  16  chr16_57980826     AKia    G    A        0      0        2 
  16  chr16_57980826     AOna    G    A        0      0        2 
  16  chr16_57980826     ASom    G    A        1      2        2 
  16  chr16_57980826     HCab    G    A        0      0        2 
  16  chr16_57980826     HPrz    G    A        0      0        2 
  16  chr16_57980826     ZBoe    G    A        0      0        2 
  16  chr16_57980826     ZGre    G    A        0      0        2 
  16  chr16_57980826     ZHar    G    A        0      0        2 
  16  chr16_57980826   Sample    G    A        1      2        2 
  16  chr16_57982056     AAsi    C    T        0      0        2 
  16  chr16_57982056     AKia    C    T        0      0        2 
  16  chr16_57982056     AOna    C    T        0      0        2 
  16  chr16_57982056     ASom    C    T        0      0        2 
  16  chr16_57982056     HCab    C    T        0      0        2 
  16  chr16_57982056     HPrz    C    T        0      0        2 
  16  chr16_57982056     ZBoe    C    T        0      0        2 
  16  chr16_57982056     ZGre    C    T        0      0        2 
  16  chr16_57982056     ZHar    C    T      0.5      1        2 
  16  chr16_57982056   Sample    C    T        0      0        2 
  16  chr16_57988240     AAsi    C    T        0      0        2 
  16  chr16_57988240     AKia    C    T        0      0        2 
  16  chr16_57988240     AOna    C    T        0      0        2 
  16  chr16_57988240     ASom    C    T        0      0        2 
  16  chr16_57988240     HCab    C    T        1      2        2 
  16  chr16_57988240     HPrz    C    T        1      2        2 
  16  chr16_57988240     ZBoe    C    T        0      0        2 
  16  chr16_57988240     ZGre    C    T        0      0        2 
  16  chr16_57988240     ZHar    C    T        0      0        2 
  16  chr16_57988240   Sample    C    T        0      0        2 
  16  chr16_57992858     AAsi    A    T        0      0        2 
  16  chr16_57992858     AKia    A    T        0      0        2 
  16  chr16_57992858     AOna    A    T        0      0        2 
  16  chr16_57992858     ASom    A    T        0      0        2 
  16  chr16_57992858     HCab    A    T        1      2        2 
  16  chr16_57992858     HPrz    A    T        1      2        2 
  16  chr16_57992858     ZBoe    A    T        0      0        2 
  16  chr16_57992858     ZGre    A    T        0      0        2 
  16  chr16_57992858     ZHar    A    T        0      0        2 
  16  chr16_57992858   Sample    A    T        0      0        2 
  16  chr16_57993642     AAsi    G    A        0      0        2 
  16  chr16_57993642     AKia    G    A        0      0        2 
  16  chr16_57993642     AOna    G    A        0      0        2 
  16  chr16_57993642     ASom    G    A        0      0        2 
  16  chr16_57993642     HCab    G    A        1      2        2 
  16  chr16_57993642     HPrz    G    A        1      2        2 
  16  chr16_57993642     ZBoe    G    A        0      0        2 
  16  chr16_57993642     ZGre    G    A        0      0        2 
  16  chr16_57993642     ZHar    G    A        0      0        2 
  16  chr16_57993642   Sample    G    A        0      0        2 
  16  chr16_57998973     AAsi    A    C        0      0        2 
  16  chr16_57998973     AKia    A    C        0      0        2 
  16  chr16_57998973     AOna    A    C        0      0        2 
  16  chr16_57998973     ASom    A    C        0      0        2 
  16  chr16_57998973     HCab    A    C        0      0        2 
  16  chr16_57998973     HPrz    A    C        0      0        2 
  16  chr16_57998973     ZBoe    A    C      0.5      1        2 
  16  chr16_57998973     ZGre    A    C        0      0        2 
  16  chr16_57998973     ZHar    A    C        0      0        2 
  16  chr16_57998973   Sample    A    C        0      0        2 
  16  chr16_58000445     AAsi    A    G        0      0        2 
  16  chr16_58000445     AKia    A    G        0      0        2 
  16  chr16_58000445     AOna    A    G        0      0        2 
  16  chr16_58000445     ASom    A    G        0      0        2 
  16  chr16_58000445     HCab    A    G        1      2        2 
  16  chr16_58000445     HPrz    A    G        1      2        2 
  16  chr16_58000445     ZBoe    A    G        0      0        2 
  16  chr16_58000445     ZGre    A    G        0      0        2 
  16  chr16_58000445     ZHar    A    G        0      0        2 
  16  chr16_58000445   Sample    A    G        0      0        2 
  16  chr16_58000755     AAsi    T    C        0      0        2 
  16  chr16_58000755     AKia    T    C        0      0        2 
  16  chr16_58000755     AOna    T    C        0      0        2 
  16  chr16_58000755     ASom    T    C        0      0        2 
  16  chr16_58000755     HCab    T    C        1      2        2 
  16  chr16_58000755     HPrz    T    C        1      2        2 
  16  chr16_58000755     ZBoe    T    C        0      0        2 
  16  chr16_58000755     ZGre    T    C        0      0        2 
  16  chr16_58000755     ZHar    T    C        0      0        2 
  16  chr16_58000755   Sample    T    C        0      0        2 
  16  chr16_58002175     AAsi    C    T        0      0        2 
  16  chr16_58002175     AKia    C    T        0      0        2 
  16  chr16_58002175     AOna    C    T        0      0        2 
  16  chr16_58002175     ASom    C    T        0      0        2 
  16  chr16_58002175     HCab    C    T        1      2        2 
  16  chr16_58002175     HPrz    C    T        1      2        2 
  16  chr16_58002175     ZBoe    C    T        0      0        2 
  16  chr16_58002175     ZGre    C    T        0      0        2 
  16  chr16_58002175     ZHar    C    T        0      0        2 
  16  chr16_58002175   Sample    C    T        0      0        2 
  16  chr16_58006695     AAsi    A    T        0      0        2 
  16  chr16_58006695     AKia    A    T        0      0        2 
  16  chr16_58006695     AOna    A    T        0      0        2 
  16  chr16_58006695     ASom    A    T        0      0        2 
  16  chr16_58006695     HCab    A    T        0      0        2 
  16  chr16_58006695     HPrz    A    T        0      0        2 
  16  chr16_58006695     ZBoe    A    T        0      0        2 
  16  chr16_58006695     ZGre    A    T        1      2        2 
  16  chr16_58006695     ZHar    A    T        0      0        2 
  16  chr16_58006695   Sample    A    T        0      0        2 
  16  chr16_58021518     AAsi    T    G        0      0        2 
  16  chr16_58021518     AKia    T    G        0      0        2 
  16  chr16_58021518     AOna    T    G        0      0        2 
  16  chr16_58021518     ASom    T    G        0      0        2 
  16  chr16_58021518     HCab    T    G        0      0        2 
  16  chr16_58021518     HPrz    T    G      0.5      1        2 
  16  chr16_58021518     ZBoe    T    G        0      0        2 
  16  chr16_58021518     ZGre    T    G        0      0        2 
  16  chr16_58021518     ZHar    T    G        0      0        2 
  16  chr16_58021518   Sample    T    G        0      0        2 
  16  chr16_58030076     AAsi    G    C        0      0        2 
  16  chr16_58030076     AKia    G    C        0      0        2 
  16  chr16_58030076     AOna    G    C        0      0        2 
  16  chr16_58030076     ASom    G    C        0      0        2 
  16  chr16_58030076     HCab    G    C        1      2        2 
  16  chr16_58030076     HPrz    G    C        1      2        2 
  16  chr16_58030076     ZBoe    G    C        0      0        2 
  16  chr16_58030076     ZGre    G    C        0      0        2 
  16  chr16_58030076     ZHar    G    C        0      0        2 
  16  chr16_58030076   Sample    G    C        0      0        2 
  16  chr16_58034146     AAsi    T    G        0      0        2 
  16  chr16_58034146     AKia    T    G        0      0        2 
  16  chr16_58034146     AOna    T    G      0.5      1        2 
  16  chr16_58034146     ASom    T    G        0      0        2 
  16  chr16_58034146     HCab    T    G        0      0        2 
  16  chr16_58034146     HPrz    T    G        0      0        2 
  16  chr16_58034146     ZBoe    T    G        0      0        2 
  16  chr16_58034146     ZGre    T    G        0      0        2 
  16  chr16_58034146     ZHar    T    G        0      0        2 
  16  chr16_58034146   Sample    T    G        0      0        2 
  16  chr16_58036983     AAsi    C    T        0      0        2 
  16  chr16_58036983     AKia    C    T        0      0        2 
  16  chr16_58036983     AOna    C    T        0      0        2 
  16  chr16_58036983     ASom    C    T        0      0        2 
  16  chr16_58036983     HCab    C    T        0      0        2 
  16  chr16_58036983     HPrz    C    T        0      0        2 
  16  chr16_58036983     ZBoe    C    T      0.5      1        2 
  16  chr16_58036983     ZGre    C    T        0      0        2 
  16  chr16_58036983     ZHar    C    T        0      0        2 
  16  chr16_58036983   Sample    C    T        0      0        2 
  16  chr16_58040378     AAsi    C    T        0      0        2 
  16  chr16_58040378     AKia    C    T        0      0        2 
  16  chr16_58040378     AOna    C    T        0      0        2 
  16  chr16_58040378     ASom    C    T        0      0        2 
  16  chr16_58040378     HCab    C    T      0.5      1        2 
  16  chr16_58040378     HPrz    C    T      0.5      1        2 
  16  chr16_58040378     ZBoe    C    T        0      0        2 
  16  chr16_58040378     ZGre    C    T        0      0        2 
  16  chr16_58040378     ZHar    C    T        0      0        2 
  16  chr16_58040378   Sample    C    T        0      0        2 
  16  chr16_58041715     AAsi    T    A        0      0        2 
  16  chr16_58041715     AKia    T    A        0      0        2 
  16  chr16_58041715     AOna    T    A        0      0        2 
  16  chr16_58041715     ASom    T    A        0      0        2 
  16  chr16_58041715     HCab    T    A        1      2        2 
  16  chr16_58041715     HPrz    T    A        1      2        2 
  16  chr16_58041715     ZBoe    T    A        0      0        2 
  16  chr16_58041715     ZGre    T    A        0      0        2 
  16  chr16_58041715     ZHar    T    A        0      0        2 
  16  chr16_58041715   Sample    T    A        0      0        2 
  16  chr16_58044978     AAsi    C    T        0      0        2 
  16  chr16_58044978     AKia    C    T        0      0        2 
  16  chr16_58044978     AOna    C    T        0      0        2 
  16  chr16_58044978     ASom    C    T        0      0        2 
  16  chr16_58044978     HCab    C    T        0      0        2 
  16  chr16_58044978     HPrz    C    T        0      0        2 
  16  chr16_58044978     ZBoe    C    T      0.5      1        2 
  16  chr16_58044978     ZGre    C    T        0      0        2 
  16  chr16_58044978     ZHar    C    T        0      0        2 
  16  chr16_58044978   Sample    C    T        0      0        2 
  16  chr16_58045146     AAsi    T    C        0      0        2 
  16  chr16_58045146     AKia    T    C        0      0        2 
  16  chr16_58045146     AOna    T    C        0      0        2 
  16  chr16_58045146     ASom    T    C        0      0        2 
  16  chr16_58045146     HCab    T    C        1      2        2 
  16  chr16_58045146     HPrz    T    C        1      2        2 
  16  chr16_58045146     ZBoe    T    C        0      0        2 
  16  chr16_58045146     ZGre    T    C        0      0        2 
  16  chr16_58045146     ZHar    T    C        0      0        2 
  16  chr16_58045146   Sample    T    C        0      0        2 
  16  chr16_58047510     AAsi    A    G        1      2        2 
  16  chr16_58047510     AKia    A    G        0      0        2 
  16  chr16_58047510     AOna    A    G        0      0        2 
  16  chr16_58047510     ASom    A    G        1      2        2 
  16  chr16_58047510     HCab    A    G        0      0        2 
  16  chr16_58047510     HPrz    A    G        0      0        2 
  16  chr16_58047510     ZBoe    A    G        0      0        2 
  16  chr16_58047510     ZGre    A    G        0      0        2 
  16  chr16_58047510     ZHar    A    G        0      0        2 
  16  chr16_58047510   Sample    A    G        1      2        2 
  16  chr16_58056610     AAsi    G    C        0      0        2 
  16  chr16_58056610     AKia    G    C        0      0        2 
  16  chr16_58056610     AOna    G    C        0      0        2 
  16  chr16_58056610     ASom    G    C        0      0        2 
  16  chr16_58056610     HCab    G    C        0      0        2 
  16  chr16_58056610     HPrz    G    C        0      0        2 
  16  chr16_58056610     ZBoe    G    C        0      0        2 
  16  chr16_58056610     ZGre    G    C      0.5      1        2 
  16  chr16_58056610     ZHar    G    C        0      0        2 
  16  chr16_58056610   Sample    G    C        0      0        2 
  16  chr16_58062288     AAsi    A    G        0      0        2 
  16  chr16_58062288     AKia    A    G        0      0        2 
  16  chr16_58062288     AOna    A    G        1      2        2 
  16  chr16_58062288     ASom    A    G        0      0        2 
  16  chr16_58062288     HCab    A    G        0      0        2 
  16  chr16_58062288     HPrz    A    G        0      0        2 
  16  chr16_58062288     ZBoe    A    G        0      0        2 
  16  chr16_58062288     ZGre    A    G        0      0        2 
  16  chr16_58062288     ZHar    A    G        0      0        2 
  16  chr16_58062288   Sample    A    G        0      0        2 
  16  chr16_58062838     AAsi    C    T        0      0        2 
  16  chr16_58062838     AKia    C    T        1      2        2 
  16  chr16_58062838     AOna    C    T        0      0        2 
  16  chr16_58062838     ASom    C    T        0      0        2 
  16  chr16_58062838     HCab    C    T        0      0        2 
  16  chr16_58062838     HPrz    C    T        0      0        2 
  16  chr16_58062838     ZBoe    C    T        0      0        2 
  16  chr16_58062838     ZGre    C    T        0      0        2 
  16  chr16_58062838     ZHar    C    T        0      0        2 
  16  chr16_58062838   Sample    C    T        0      0        2 
  16  chr16_58064097     AAsi    C    T        0      0        2 
  16  chr16_58064097     AKia    C    T        0      0        2 
  16  chr16_58064097     AOna    C    T        0      0        2 
  16  chr16_58064097     ASom    C    T        0      0        2 
  16  chr16_58064097     HCab    C    T        1      2        2 
  16  chr16_58064097     HPrz    C    T        1      2        2 
  16  chr16_58064097     ZBoe    C    T        0      0        2 
  16  chr16_58064097     ZGre    C    T        0      0        2 
  16  chr16_58064097     ZHar    C    T        0      0        2 
  16  chr16_58064097   Sample    C    T        0      0        2 
  16  chr16_58067424     AAsi    G    A        0      0        2 
  16  chr16_58067424     AKia    G    A        0      0        2 
  16  chr16_58067424     AOna    G    A        0      0        2 
  16  chr16_58067424     ASom    G    A        0      0        2 
  16  chr16_58067424     HCab    G    A        0      0        2 
  16  chr16_58067424     HPrz    G    A      0.5      1        2 
  16  chr16_58067424     ZBoe    G    A        0      0        2 
  16  chr16_58067424     ZGre    G    A        0      0        2 
  16  chr16_58067424     ZHar    G    A        0      0        2 
  16  chr16_58067424   Sample    G    A        0      0        2 
  16  chr16_58071103     AAsi    T    C        0      0        2 
  16  chr16_58071103     AKia    T    C        1      2        2 
  16  chr16_58071103     AOna    T    C      0.5      1        2 
  16  chr16_58071103     ASom    T    C        0      0        2 
  16  chr16_58071103     HCab    T    C        0      0        2 
  16  chr16_58071103     HPrz    T    C        0      0        2 
  16  chr16_58071103     ZBoe    T    C        0      0        2 
  16  chr16_58071103     ZGre    T    C        0      0        2 
  16  chr16_58071103     ZHar    T    C        0      0        2 
  16  chr16_58071103   Sample    T    C        0      0        2 
  16  chr16_58085948     AAsi    T    C        0      0        2 
  16  chr16_58085948     AKia    T    C        0      0        2 
  16  chr16_58085948     AOna    T    C        0      0        2 
  16  chr16_58085948     ASom    T    C      0.5      1        2 
  16  chr16_58085948     HCab    T    C        0      0        2 
  16  chr16_58085948     HPrz    T    C        0      0        2 
  16  chr16_58085948     ZBoe    T    C        0      0        2 
  16  chr16_58085948     ZGre    T    C        0      0        2 
  16  chr16_58085948     ZHar    T    C        0      0        2 
  16  chr16_58085948   Sample    T    C        1      2        2 
  16  chr16_58095056     AAsi    G    A        0      0        2 
  16  chr16_58095056     AKia    G    A        1      2        2 
  16  chr16_58095056     AOna    G    A      0.5      1        2 
  16  chr16_58095056     ASom    G    A        0      0        2 
  16  chr16_58095056     HCab    G    A        0      0        2 
  16  chr16_58095056     HPrz    G    A        0      0        2 
  16  chr16_58095056     ZBoe    G    A        0      0        2 
  16  chr16_58095056     ZGre    G    A        0      0        2 
  16  chr16_58095056     ZHar    G    A        0      0        2 
  16  chr16_58095056   Sample    G    A        0      0        2 
  16  chr16_58097026     AAsi    T    C        0      0        2 
  16  chr16_58097026     AKia    T    C        0      0        2 
  16  chr16_58097026     AOna    T    C        0      0        2 
  16  chr16_58097026     ASom    T    C        0      0        2 
  16  chr16_58097026     HCab    T    C        0      0        2 
  16  chr16_58097026     HPrz    T    C        0      0        2 
  16  chr16_58097026     ZBoe    T    C        1      2        2 
  16  chr16_58097026     ZGre    T    C        1      2        2 
  16  chr16_58097026     ZHar    T    C        1      2        2 
  16  chr16_58097026   Sample    T    C        0      0        2 
  16  chr16_58103749     AAsi    A    G        0      0        2 
  16  chr16_58103749     AKia    A    G        0      0        2 
  16  chr16_58103749     AOna    A    G        0      0        2 
  16  chr16_58103749     ASom    A    G        0      0        2 
  16  chr16_58103749     HCab    A    G      0.5      1        2 
  16  chr16_58103749     HPrz    A    G        0      0        2 
  16  chr16_58103749     ZBoe    A    G        0      0        2 
  16  chr16_58103749     ZGre    A    G        0      0        2 
  16  chr16_58103749     ZHar    A    G        0      0        2 
  16  chr16_58103749   Sample    A    G        0      0        2 
  16  chr16_58104892     AAsi    T    C        0      0        2 
  16  chr16_58104892     AKia    T    C        0      0        2 
  16  chr16_58104892     AOna    T    C        0      0        2 
  16  chr16_58104892     ASom    T    C      0.5      1        2 
  16  chr16_58104892     HCab    T    C        0      0        2 
  16  chr16_58104892     HPrz    T    C        0      0        2 
  16  chr16_58104892     ZBoe    T    C        0      0        2 
  16  chr16_58104892     ZGre    T    C        0      0        2 
  16  chr16_58104892     ZHar    T    C        0      0        2 
  16  chr16_58104892   Sample    T    C        1      2        2 
  16  chr16_58112397     AAsi    C    A        0      0        2 
  16  chr16_58112397     AKia    C    A        0      0        2 
  16  chr16_58112397     AOna    C    A        0      0        2 
  16  chr16_58112397     ASom    C    A        0      0        2 
  16  chr16_58112397     HCab    C    A        1      2        2 
  16  chr16_58112397     HPrz    C    A        1      2        2 
  16  chr16_58112397     ZBoe    C    A        0      0        2 
  16  chr16_58112397     ZGre    C    A        0      0        2 
  16  chr16_58112397     ZHar    C    A        0      0        2 
  16  chr16_58112397   Sample    C    A        0      0        2 
  16  chr16_58115887     AAsi    T    C      0.5      1        2 
  16  chr16_58115887     AKia    T    C        0      0        2 
  16  chr16_58115887     AOna    T    C        0      0        2 
  16  chr16_58115887     ASom    T    C        0      0        2 
  16  chr16_58115887     HCab    T    C        0      0        2 
  16  chr16_58115887     HPrz    T    C        0      0        2 
  16  chr16_58115887     ZBoe    T    C        0      0        2 
  16  chr16_58115887     ZGre    T    C        0      0        2 
  16  chr16_58115887     ZHar    T    C        0      0        2 
  16  chr16_58115887   Sample    T    C        1      2        2 
  16  chr16_58117239     AAsi    A    C        1      2        2 
  16  chr16_58117239     AKia    A    C        0      0        2 
  16  chr16_58117239     AOna    A    C        0      0        2 
  16  chr16_58117239     ASom    A    C        1      2        2 
  16  chr16_58117239     HCab    A    C        0      0        2 
  16  chr16_58117239     HPrz    A    C        0      0        2 
  16  chr16_58117239     ZBoe    A    C        0      0        2 
  16  chr16_58117239     ZGre    A    C        0      0        2 
  16  chr16_58117239     ZHar    A    C        0      0        2 
  16  chr16_58117239   Sample    A    C        1      2        2 
  16  chr16_58117519     AAsi    A    G        0      0        2 
  16  chr16_58117519     AKia    A    G        0      0        2 
  16  chr16_58117519     AOna    A    G        0      0        2 
  16  chr16_58117519     ASom    A    G        0      0        2 
  16  chr16_58117519     HCab    A    G        1      2        2 
  16  chr16_58117519     HPrz    A    G        1      2        2 
  16  chr16_58117519     ZBoe    A    G        0      0        2 
  16  chr16_58117519     ZGre    A    G        0      0        2 
  16  chr16_58117519     ZHar    A    G        0      0        2 
  16  chr16_58117519   Sample    A    G        0      0        2 
  16  chr16_58123038     AAsi    C    T        0      0        2 
  16  chr16_58123038     AKia    C    T        0      0        2 
  16  chr16_58123038     AOna    C    T        0      0        2 
  16  chr16_58123038     ASom    C    T        0      0        2 
  16  chr16_58123038     HCab    C    T        0      0        2 
  16  chr16_58123038     HPrz    C    T        0      0        2 
  16  chr16_58123038     ZBoe    C    T        0      0        2 
  16  chr16_58123038     ZGre    C    T        1      2        2 
  16  chr16_58123038     ZHar    C    T        0      0        2 
  16  chr16_58123038   Sample    C    T        0      0        2 
  16  chr16_58124416     AAsi    C    T        0      0        2 
  16  chr16_58124416     AKia    C    T        0      0        2 
  16  chr16_58124416     AOna    C    T        0      0        2 
  16  chr16_58124416     ASom    C    T        0      0        2 
  16  chr16_58124416     HCab    C    T        0      0        2 
  16  chr16_58124416     HPrz    C    T        0      0        2 
  16  chr16_58124416     ZBoe    C    T        0      0        2 
  16  chr16_58124416     ZGre    C    T        0      0        2 
  16  chr16_58124416     ZHar    C    T      0.5      1        2 
  16  chr16_58124416   Sample    C    T        0      0        2 
  16  chr16_58126030     AAsi    A    G      0.5      1        2 
  16  chr16_58126030     AKia    A    G        0      0        2 
  16  chr16_58126030     AOna    A    G        0      0        2 
  16  chr16_58126030     ASom    A    G        0      0        2 
  16  chr16_58126030     HCab    A    G        0      0        2 
  16  chr16_58126030     HPrz    A    G        0      0        2 
  16  chr16_58126030     ZBoe    A    G        0      0        2 
  16  chr16_58126030     ZGre    A    G        0      0        2 
  16  chr16_58126030     ZHar    A    G        0      0        2 
  16  chr16_58126030   Sample    A    G        1      2        2 
  16  chr16_58130047     AAsi    T    A        0      0        2 
  16  chr16_58130047     AKia    T    A        0      0        2 
  16  chr16_58130047     AOna    T    A        0      0        2 
  16  chr16_58130047     ASom    T    A        0      0        2 
  16  chr16_58130047     HCab    T    A        0      0        2 
  16  chr16_58130047     HPrz    T    A      0.5      1        2 
  16  chr16_58130047     ZBoe    T    A        0      0        2 
  16  chr16_58130047     ZGre    T    A        0      0        2 
  16  chr16_58130047     ZHar    T    A        0      0        2 
  16  chr16_58130047   Sample    T    A        0      0        2 
  16  chr16_58137484     AAsi    T    C        0      0        2 
  16  chr16_58137484     AKia    T    C        0      0        2 
  16  chr16_58137484     AOna    T    C        0      0        2 
  16  chr16_58137484     ASom    T    C        0      0        2 
  16  chr16_58137484     HCab    T    C        0      0        2 
  16  chr16_58137484     HPrz    T    C        0      0        2 
  16  chr16_58137484     ZBoe    T    C      0.5      1        2 
  16  chr16_58137484     ZGre    T    C        0      0        2 
  16  chr16_58137484     ZHar    T    C        0      0        2 
  16  chr16_58137484   Sample    T    C        0      0        2 
  16  chr16_58148819     AAsi    G    T        0      0        2 
  16  chr16_58148819     AKia    G    T      0.5      1        2 
  16  chr16_58148819     AOna    G    T        0      0        2 
  16  chr16_58148819     ASom    G    T        0      0        2 
  16  chr16_58148819     HCab    G    T        0      0        2 
  16  chr16_58148819     HPrz    G    T        0      0        2 
  16  chr16_58148819     ZBoe    G    T        0      0        2 
  16  chr16_58148819     ZGre    G    T        0      0        2 
  16  chr16_58148819     ZHar    G    T        0      0        2 
  16  chr16_58148819   Sample    G    T        0      0        2 
  16  chr16_58154396     AAsi    A    G        0      0        2 
  16  chr16_58154396     AKia    A    G        0      0        2 
  16  chr16_58154396     AOna    A    G        0      0        2 
  16  chr16_58154396     ASom    A    G        0      0        2 
  16  chr16_58154396     HCab    A    G        0      0        2 
  16  chr16_58154396     HPrz    A    G        0      0        2 
  16  chr16_58154396     ZBoe    A    G      0.5      1        2 
  16  chr16_58154396     ZGre    A    G        0      0        2 
  16  chr16_58154396     ZHar    A    G        0      0        2 
  16  chr16_58154396   Sample    A    G        0      0        2 
  16  chr16_58154679     AAsi    G    A        0      0        2 
  16  chr16_58154679     AKia    G    A        0      0        2 
  16  chr16_58154679     AOna    G    A        1      2        2 
  16  chr16_58154679     ASom    G    A        0      0        2 
  16  chr16_58154679     HCab    G    A        0      0        2 
  16  chr16_58154679     HPrz    G    A        0      0        2 
  16  chr16_58154679     ZBoe    G    A        0      0        2 
  16  chr16_58154679     ZGre    G    A        0      0        2 
  16  chr16_58154679     ZHar    G    A        0      0        2 
  16  chr16_58154679   Sample    G    A        0      0        2 
  16  chr16_58156541     AAsi    C    G        0      0        2 
  16  chr16_58156541     AKia    C    G        0      0        2 
  16  chr16_58156541     AOna    C    G        0      0        2 
  16  chr16_58156541     ASom    C    G        0      0        2 
  16  chr16_58156541     HCab    C    G        0      0        2 
  16  chr16_58156541     HPrz    C    G        0      0        2 
  16  chr16_58156541     ZBoe    C    G        0      0        2 
  16  chr16_58156541     ZGre    C    G      0.5      1        2 
  16  chr16_58156541     ZHar    C    G        0      0        2 
  16  chr16_58156541   Sample    C    G        0      0        2 
  16  chr16_58162441     AAsi    T    C        0      0        2 
  16  chr16_58162441     AKia    T    C        0      0        2 
  16  chr16_58162441     AOna    T    C        0      0        2 
  16  chr16_58162441     ASom    T    C        0      0        2 
  16  chr16_58162441     HCab    T    C        0      0        2 
  16  chr16_58162441     HPrz    T    C        0      0        2 
  16  chr16_58162441     ZBoe    T    C        0      0        2 
  16  chr16_58162441     ZGre    T    C      0.5      1        2 
  16  chr16_58162441     ZHar    T    C        0      0        2 
  16  chr16_58162441   Sample    T    C        0      0        2 
  16  chr16_58162830     AAsi    G    A        0      0        2 
  16  chr16_58162830     AKia    G    A        0      0        2 
  16  chr16_58162830     AOna    G    A        0      0        2 
  16  chr16_58162830     ASom    G    A        0      0        2 
  16  chr16_58162830     HCab    G    A        0      0        2 
  16  chr16_58162830     HPrz    G    A        0      0        2 
  16  chr16_58162830     ZBoe    G    A      0.5      1        2 
  16  chr16_58162830     ZGre    G    A        0      0        2 
  16  chr16_58162830     ZHar    G    A        0      0        2 
  16  chr16_58162830   Sample    G    A        0      0        2 
  16  chr16_58178256     AAsi    G    A        0      0        2 
  16  chr16_58178256     AKia    G    A        0      0        2 
  16  chr16_58178256     AOna    G    A        0      0        2 
  16  chr16_58178256     ASom    G    A        0      0        2 
  16  chr16_58178256     HCab    G    A        0      0        2 
  16  chr16_58178256     HPrz    G    A        0      0        2 
  16  chr16_58178256     ZBoe    G    A        1      2        2 
  16  chr16_58178256     ZGre    G    A        0      0        2 
  16  chr16_58178256     ZHar    G    A        0      0        2 
  16  chr16_58178256   Sample    G    A        0      0        2 
  16  chr16_58187030     AAsi    G    T        0      0        2 
  16  chr16_58187030     AKia    G    T        0      0        2 
  16  chr16_58187030     AOna    G    T        0      0        2 
  16  chr16_58187030     ASom    G    T        0      0        2 
  16  chr16_58187030     HCab    G    T        1      2        2 
  16  chr16_58187030     HPrz    G    T        1      2        2 
  16  chr16_58187030     ZBoe    G    T        0      0        2 
  16  chr16_58187030     ZGre    G    T        0      0        2 
  16  chr16_58187030     ZHar    G    T        0      0        2 
  16  chr16_58187030   Sample    G    T        0      0        2 
  16  chr16_58194628     AAsi    T    C        0      0        2 
  16  chr16_58194628     AKia    T    C        0      0        2 
  16  chr16_58194628     AOna    T    C        0      0        2 
  16  chr16_58194628     ASom    T    C        0      0        2 
  16  chr16_58194628     HCab    T    C        0      0        2 
  16  chr16_58194628     HPrz    T    C        0      0        2 
  16  chr16_58194628     ZBoe    T    C      0.5      1        2 
  16  chr16_58194628     ZGre    T    C        0      0        2 
  16  chr16_58194628     ZHar    T    C        0      0        2 
  16  chr16_58194628   Sample    T    C        0      0        2 
  16  chr16_58199162     AAsi    T    C        0      0        2 
  16  chr16_58199162     AKia    T    C        0      0        2 
  16  chr16_58199162     AOna    T    C        0      0        2 
  16  chr16_58199162     ASom    T    C      0.5      1        2 
  16  chr16_58199162     HCab    T    C        0      0        2 
  16  chr16_58199162     HPrz    T    C        0      0        2 
  16  chr16_58199162     ZBoe    T    C        0      0        2 
  16  chr16_58199162     ZGre    T    C        0      0        2 
  16  chr16_58199162     ZHar    T    C        0      0        2 
  16  chr16_58199162   Sample    T    C        0      0        2 
  16  chr16_58203204     AAsi    C    T        0      0        2 
  16  chr16_58203204     AKia    C    T        0      0        2 
  16  chr16_58203204     AOna    C    T        0      0        2 
  16  chr16_58203204     ASom    C    T        0      0        2 
  16  chr16_58203204     HCab    C    T      0.5      1        2 
  16  chr16_58203204     HPrz    C    T        1      2        2 
  16  chr16_58203204     ZBoe    C    T        0      0        2 
  16  chr16_58203204     ZGre    C    T        0      0        2 
  16  chr16_58203204     ZHar    C    T        0      0        2 
  16  chr16_58203204   Sample    C    T        0      0        2 
  16  chr16_58211347     AAsi    G    A        0      0        2 
  16  chr16_58211347     AKia    G    A        0      0        2 
  16  chr16_58211347     AOna    G    A        0      0        2 
  16  chr16_58211347     ASom    G    A        0      0        2 
  16  chr16_58211347     HCab    G    A        0      0        2 
  16  chr16_58211347     HPrz    G    A        0      0        2 
  16  chr16_58211347     ZBoe    G    A        0      0        2 
  16  chr16_58211347     ZGre    G    A        0      0        2 
  16  chr16_58211347     ZHar    G    A      0.5      1        2 
  16  chr16_58211347   Sample    G    A        0      0        2 
  16  chr16_58216249     AAsi    G    A        0      0        2 
  16  chr16_58216249     AKia    G    A        0      0        2 
  16  chr16_58216249     AOna    G    A        0      0        2 
  16  chr16_58216249     ASom    G    A        0      0        2 
  16  chr16_58216249     HCab    G    A        1      2        2 
  16  chr16_58216249     HPrz    G    A        1      2        2 
  16  chr16_58216249     ZBoe    G    A        0      0        2 
  16  chr16_58216249     ZGre    G    A        0      0        2 
  16  chr16_58216249     ZHar    G    A        0      0        2 
  16  chr16_58216249   Sample    G    A        0      0        2 
  16  chr16_58217262     AAsi    C    T        0      0        2 
  16  chr16_58217262     AKia    C    T        0      0        2 
  16  chr16_58217262     AOna    C    T        0      0        2 
  16  chr16_58217262     ASom    C    T        0      0        2 
  16  chr16_58217262     HCab    C    T        0      0        2 
  16  chr16_58217262     HPrz    C    T        0      0        2 
  16  chr16_58217262     ZBoe    C    T      0.5      1        2 
  16  chr16_58217262     ZGre    C    T        0      0        2 
  16  chr16_58217262     ZHar    C    T        0      0        2 
  16  chr16_58217262   Sample    C    T        0      0        2 
  16  chr16_58220829     AAsi    T    G        0      0        2 
  16  chr16_58220829     AKia    T    G        0      0        2 
  16  chr16_58220829     AOna    T    G        0      0        2 
  16  chr16_58220829     ASom    T    G      0.5      1        2 
  16  chr16_58220829     HCab    T    G        0      0        2 
  16  chr16_58220829     HPrz    T    G        0      0        2 
  16  chr16_58220829     ZBoe    T    G        0      0        2 
  16  chr16_58220829     ZGre    T    G        0      0        2 
  16  chr16_58220829     ZHar    T    G        0      0        2 
  16  chr16_58220829   Sample    T    G        0      0        2 
  16  chr16_58228567     AAsi    A    G        0      0        2 
  16  chr16_58228567     AKia    A    G        1      2        2 
  16  chr16_58228567     AOna    A    G        0      0        2 
  16  chr16_58228567     ASom    A    G        0      0        2 
  16  chr16_58228567     HCab    A    G        0      0        2 
  16  chr16_58228567     HPrz    A    G        0      0        2 
  16  chr16_58228567     ZBoe    A    G        0      0        2 
  16  chr16_58228567     ZGre    A    G        0      0        2 
  16  chr16_58228567     ZHar    A    G        0      0        2 
  16  chr16_58228567   Sample    A    G        0      0        2 
  16  chr16_58229004     AAsi    T    C        0      0        2 
  16  chr16_58229004     AKia    T    C        1      2        2 
  16  chr16_58229004     AOna    T    C      0.5      1        2 
  16  chr16_58229004     ASom    T    C        0      0        2 
  16  chr16_58229004     HCab    T    C        0      0        2 
  16  chr16_58229004     HPrz    T    C      0.5      1        2 
  16  chr16_58229004     ZBoe    T    C        1      2        2 
  16  chr16_58229004     ZGre    T    C        0      0        2 
  16  chr16_58229004     ZHar    T    C        1      2        2 
  16  chr16_58229004   Sample    T    C        0      0        2 
  16  chr16_58231265     AAsi    T    C        0      0        2 
  16  chr16_58231265     AKia    T    C        1      2        2 
  16  chr16_58231265     AOna    T    C        0      0        2 
  16  chr16_58231265     ASom    T    C        0      0        2 
  16  chr16_58231265     HCab    T    C        0      0        2 
  16  chr16_58231265     HPrz    T    C        0      0        2 
  16  chr16_58231265     ZBoe    T    C        0      0        2 
  16  chr16_58231265     ZGre    T    C        0      0        2 
  16  chr16_58231265     ZHar    T    C        0      0        2 
  16  chr16_58231265   Sample    T    C        0      0        2 
  16  chr16_58237881     AAsi    T    C        0      0        2 
  16  chr16_58237881     AKia    T    C        0      0        2 
  16  chr16_58237881     AOna    T    C        0      0        2 
  16  chr16_58237881     ASom    T    C        0      0        2 
  16  chr16_58237881     HCab    T    C        0      0        2 
  16  chr16_58237881     HPrz    T    C        0      0        2 
  16  chr16_58237881     ZBoe    T    C        1      2        2 
  16  chr16_58237881     ZGre    T    C        0      0        2 
  16  chr16_58237881     ZHar    T    C        1      2        2 
  16  chr16_58237881   Sample    T    C        0      0        2 
  16  chr16_58238035     AAsi    A    G        0      0        2 
  16  chr16_58238035     AKia    A    G        0      0        2 
  16  chr16_58238035     AOna    A    G      0.5      1        2 
  16  chr16_58238035     ASom    A    G        0      0        2 
  16  chr16_58238035     HCab    A    G        0      0        2 
  16  chr16_58238035     HPrz    A    G        0      0        2 
  16  chr16_58238035     ZBoe    A    G        0      0        2 
  16  chr16_58238035     ZGre    A    G        0      0        2 
  16  chr16_58238035     ZHar    A    G        0      0        2 
  16  chr16_58238035   Sample    A    G        0      0        2 
  16  chr16_58238133     AAsi    C    A        0      0        2 
  16  chr16_58238133     AKia    C    A        0      0        2 
  16  chr16_58238133     AOna    C    A        0      0        2 
  16  chr16_58238133     ASom    C    A        0      0        2 
  16  chr16_58238133     HCab    C    A        1      2        2 
  16  chr16_58238133     HPrz    C    A        1      2        2 
  16  chr16_58238133     ZBoe    C    A        0      0        2 
  16  chr16_58238133     ZGre    C    A        0      0        2 
  16  chr16_58238133     ZHar    C    A        0      0        2 
  16  chr16_58238133   Sample    C    A        0      0        2 
  16  chr16_58238894     AAsi    C    T        0      0        2 
  16  chr16_58238894     AKia    C    T      0.5      1        2 
  16  chr16_58238894     AOna    C    T      0.5      1        2 
  16  chr16_58238894     ASom    C    T        0      0        2 
  16  chr16_58238894     HCab    C    T        0      0        2 
  16  chr16_58238894     HPrz    C    T        0      0        2 
  16  chr16_58238894     ZBoe    C    T        0      0        2 
  16  chr16_58238894     ZGre    C    T        0      0        2 
  16  chr16_58238894     ZHar    C    T        0      0        2 
  16  chr16_58238894   Sample    C    T        0      0        2 
  16  chr16_58241004     AAsi    G    A        0      0        2 
  16  chr16_58241004     AKia    G    A        0      0        2 
  16  chr16_58241004     AOna    G    A        0      0        2 
  16  chr16_58241004     ASom    G    A        0      0        2 
  16  chr16_58241004     HCab    G    A        0      0        2 
  16  chr16_58241004     HPrz    G    A      0.5      1        2 
  16  chr16_58241004     ZBoe    G    A        0      0        2 
  16  chr16_58241004     ZGre    G    A        0      0        2 
  16  chr16_58241004     ZHar    G    A        0      0        2 
  16  chr16_58241004   Sample    G    A        0      0        2 
  16  chr16_58246486     AAsi    G    A        0      0        2 
  16  chr16_58246486     AKia    G    A        0      0        2 
  16  chr16_58246486     AOna    G    A        0      0        2 
  16  chr16_58246486     ASom    G    A        0      0        2 
  16  chr16_58246486     HCab    G    A        0      0        2 
  16  chr16_58246486     HPrz    G    A      0.5      1        2 
  16  chr16_58246486     ZBoe    G    A        0      0        2 
  16  chr16_58246486     ZGre    G    A        0      0        2 
  16  chr16_58246486     ZHar    G    A        0      0        2 
  16  chr16_58246486   Sample    G    A        0      0        2 
  16  chr16_58246503     AAsi    C    T        0      0        2 
  16  chr16_58246503     AKia    C    T        0      0        2 
  16  chr16_58246503     AOna    C    T        0      0        2 
  16  chr16_58246503     ASom    C    T        0      0        2 
  16  chr16_58246503     HCab    C    T        1      2        2 
  16  chr16_58246503     HPrz    C    T        1      2        2 
  16  chr16_58246503     ZBoe    C    T        0      0        2 
  16  chr16_58246503     ZGre    C    T        0      0        2 
  16  chr16_58246503     ZHar    C    T        0      0        2 
  16  chr16_58246503   Sample    C    T        0      0        2 
  16  chr16_58248284     AAsi    C    T        0      0        2 
  16  chr16_58248284     AKia    C    T        0      0        2 
  16  chr16_58248284     AOna    C    T        0      0        2 
  16  chr16_58248284     ASom    C    T        0      0        2 
  16  chr16_58248284     HCab    C    T        1      2        2 
  16  chr16_58248284     HPrz    C    T        1      2        2 
  16  chr16_58248284     ZBoe    C    T        0      0        2 
  16  chr16_58248284     ZGre    C    T        0      0        2 
  16  chr16_58248284     ZHar    C    T        0      0        2 
  16  chr16_58248284   Sample    C    T        0      0        2 
  16  chr16_58250741     AAsi    G    A        0      0        2 
  16  chr16_58250741     AKia    G    A        0      0        2 
  16  chr16_58250741     AOna    G    A        0      0        2 
  16  chr16_58250741     ASom    G    A        0      0        2 
  16  chr16_58250741     HCab    G    A        1      2        2 
  16  chr16_58250741     HPrz    G    A        1      2        2 
  16  chr16_58250741     ZBoe    G    A        0      0        2 
  16  chr16_58250741     ZGre    G    A        0      0        2 
  16  chr16_58250741     ZHar    G    A        0      0        2 
  16  chr16_58250741   Sample    G    A        0      0        2 
  16  chr16_58252546     AAsi    A    G        0      0        2 
  16  chr16_58252546     AKia    A    G        0      0        2 
  16  chr16_58252546     AOna    A    G      0.5      1        2 
  16  chr16_58252546     ASom    A    G        0      0        2 
  16  chr16_58252546     HCab    A    G        0      0        2 
  16  chr16_58252546     HPrz    A    G        0      0        2 
  16  chr16_58252546     ZBoe    A    G        0      0        2 
  16  chr16_58252546     ZGre    A    G        0      0        2 
  16  chr16_58252546     ZHar    A    G        0      0        2 
  16  chr16_58252546   Sample    A    G        0      0        2 
  16  chr16_58254903     AAsi    T    C        0      0        2 
  16  chr16_58254903     AKia    T    C        0      0        2 
  16  chr16_58254903     AOna    T    C        0      0        2 
  16  chr16_58254903     ASom    T    C        0      0        2 
  16  chr16_58254903     HCab    T    C        0      0        2 
  16  chr16_58254903     HPrz    T    C        0      0        2 
  16  chr16_58254903     ZBoe    T    C        0      0        2 
  16  chr16_58254903     ZGre    T    C        0      0        2 
  16  chr16_58254903     ZHar    T    C        1      2        2 
  16  chr16_58254903   Sample    T    C        0      0        2 
  16  chr16_58257514     AAsi    T    C        0      0        2 
  16  chr16_58257514     AKia    T    C      0.5      1        2 
  16  chr16_58257514     AOna    T    C        0      0        2 
  16  chr16_58257514     ASom    T    C        0      0        2 
  16  chr16_58257514     HCab    T    C        0      0        2 
  16  chr16_58257514     HPrz    T    C        0      0        2 
  16  chr16_58257514     ZBoe    T    C        0      0        2 
  16  chr16_58257514     ZGre    T    C        0      0        2 
  16  chr16_58257514     ZHar    T    C        0      0        2 
  16  chr16_58257514   Sample    T    C        0      0        2 
  16  chr16_58259498     AAsi    C    T        0      0        2 
  16  chr16_58259498     AKia    C    T        0      0        2 
  16  chr16_58259498     AOna    C    T        1      2        2 
  16  chr16_58259498     ASom    C    T        0      0        2 
  16  chr16_58259498     HCab    C    T        0      0        2 
  16  chr16_58259498     HPrz    C    T        0      0        2 
  16  chr16_58259498     ZBoe    C    T        0      0        2 
  16  chr16_58259498     ZGre    C    T        0      0        2 
  16  chr16_58259498     ZHar    C    T        0      0        2 
  16  chr16_58259498   Sample    C    T        0      0        2 
  16  chr16_58262857     AAsi    A    G        0      0        2 
  16  chr16_58262857     AKia    A    G        0      0        2 
  16  chr16_58262857     AOna    A    G        1      2        2 
  16  chr16_58262857     ASom    A    G      0.5      1        2 
  16  chr16_58262857     HCab    A    G        0      0        2 
  16  chr16_58262857     HPrz    A    G        0      0        2 
  16  chr16_58262857     ZBoe    A    G        0      0        2 
  16  chr16_58262857     ZGre    A    G        0      0        2 
  16  chr16_58262857     ZHar    A    G        0      0        2 
  16  chr16_58262857   Sample    A    G        1      2        2 
  16  chr16_58263948     AAsi    A    T        0      0        2 
  16  chr16_58263948     AKia    A    T        0      0        2 
  16  chr16_58263948     AOna    A    T        0      0        2 
  16  chr16_58263948     ASom    A    T        0      0        2 
  16  chr16_58263948     HCab    A    T        1      2        2 
  16  chr16_58263948     HPrz    A    T        1      2        2 
  16  chr16_58263948     ZBoe    A    T        0      0        2 
  16  chr16_58263948     ZGre    A    T        0      0        2 
  16  chr16_58263948     ZHar    A    T        0      0        2 
  16  chr16_58263948   Sample    A    T        0      0        2 
  16  chr16_58273105     AAsi    G    T        0      0        2 
  16  chr16_58273105     AKia    G    T        0      0        2 
  16  chr16_58273105     AOna    G    T        0      0        2 
  16  chr16_58273105     ASom    G    T        0      0        2 
  16  chr16_58273105     HCab    G    T        0      0        2 
  16  chr16_58273105     HPrz    G    T        0      0        2 
  16  chr16_58273105     ZBoe    G    T      0.5      1        2 
  16  chr16_58273105     ZGre    G    T        0      0        2 
  16  chr16_58273105     ZHar    G    T        0      0        2 
  16  chr16_58273105   Sample    G    T        0      0        2 
  16  chr16_58282033     AAsi    T    C        0      0        2 
  16  chr16_58282033     AKia    T    C        0      0        2 
  16  chr16_58282033     AOna    T    C        0      0        2 
  16  chr16_58282033     ASom    T    C        0      0        2 
  16  chr16_58282033     HCab    T    C      0.5      1        2 
  16  chr16_58282033     HPrz    T    C        0      0        2 
  16  chr16_58282033     ZBoe    T    C        0      0        2 
  16  chr16_58282033     ZGre    T    C        0      0        2 
  16  chr16_58282033     ZHar    T    C        0      0        2 
  16  chr16_58282033   Sample    T    C        0      0        2 
  16  chr16_58285584     AAsi    T    C        0      0        2 
  16  chr16_58285584     AKia    T    C        0      0        2 
  16  chr16_58285584     AOna    T    C        0      0        2 
  16  chr16_58285584     ASom    T    C      0.5      1        2 
  16  chr16_58285584     HCab    T    C        0      0        2 
  16  chr16_58285584     HPrz    T    C        0      0        2 
  16  chr16_58285584     ZBoe    T    C        0      0        2 
  16  chr16_58285584     ZGre    T    C        0      0        2 
  16  chr16_58285584     ZHar    T    C        0      0        2 
  16  chr16_58285584   Sample    T    C        0      0        2 
  16  chr16_58304605     AAsi    G    T        0      0        2 
  16  chr16_58304605     AKia    G    T        0      0        2 
  16  chr16_58304605     AOna    G    T        0      0        2 
  16  chr16_58304605     ASom    G    T        0      0        2 
  16  chr16_58304605     HCab    G    T        0      0        2 
  16  chr16_58304605     HPrz    G    T        0      0        2 
  16  chr16_58304605     ZBoe    G    T      0.5      1        2 
  16  chr16_58304605     ZGre    G    T        0      0        2 
  16  chr16_58304605     ZHar    G    T        0      0        2 
  16  chr16_58304605   Sample    G    T        0      0        2 
  16  chr16_58321518     AAsi    A    G        0      0        2 
  16  chr16_58321518     AKia    A    G        0      0        2 
  16  chr16_58321518     AOna    A    G        0      0        2 
  16  chr16_58321518     ASom    A    G        0      0        2 
  16  chr16_58321518     HCab    A    G        1      2        2 
  16  chr16_58321518     HPrz    A    G        1      2        2 
  16  chr16_58321518     ZBoe    A    G        0      0        2 
  16  chr16_58321518     ZGre    A    G        0      0        2 
  16  chr16_58321518     ZHar    A    G        0      0        2 
  16  chr16_58321518   Sample    A    G        0      0        2 
  16  chr16_58326286     AAsi    T    C        0      0        2 
  16  chr16_58326286     AKia    T    C        0      0        2 
  16  chr16_58326286     AOna    T    C      0.5      1        2 
  16  chr16_58326286     ASom    T    C        0      0        2 
  16  chr16_58326286     HCab    T    C        0      0        2 
  16  chr16_58326286     HPrz    T    C        0      0        2 
  16  chr16_58326286     ZBoe    T    C        0      0        2 
  16  chr16_58326286     ZGre    T    C        0      0        2 
  16  chr16_58326286     ZHar    T    C        0      0        2 
  16  chr16_58326286   Sample    T    C        0      0        2 
  16  chr16_58335918     AAsi    T    C        0      0        2 
  16  chr16_58335918     AKia    T    C        0      0        2 
  16  chr16_58335918     AOna    T    C        0      0        2 
  16  chr16_58335918     ASom    T    C        0      0        2 
  16  chr16_58335918     HCab    T    C        0      0        2 
  16  chr16_58335918     HPrz    T    C        0      0        2 
  16  chr16_58335918     ZBoe    T    C        0      0        2 
  16  chr16_58335918     ZGre    T    C        1      2        2 
  16  chr16_58335918     ZHar    T    C        0      0        2 
  16  chr16_58335918   Sample    T    C        0      0        2 
  16  chr16_58342004     AAsi    T    C        0      0        2 
  16  chr16_58342004     AKia    T    C        0      0        2 
  16  chr16_58342004     AOna    T    C        0      0        2 
  16  chr16_58342004     ASom    T    C        0      0        2 
  16  chr16_58342004     HCab    T    C      0.5      1        2 
  16  chr16_58342004     HPrz    T    C        1      2        2 
  16  chr16_58342004     ZBoe    T    C        0      0        2 
  16  chr16_58342004     ZGre    T    C        0      0        2 
  16  chr16_58342004     ZHar    T    C        0      0        2 
  16  chr16_58342004   Sample    T    C        0      0        2 
  16  chr16_58344743     AAsi    A    G        0      0        2 
  16  chr16_58344743     AKia    A    G        0      0        2 
  16  chr16_58344743     AOna    A    G        0      0        2 
  16  chr16_58344743     ASom    A    G        0      0        2 
  16  chr16_58344743     HCab    A    G        0      0        2 
  16  chr16_58344743     HPrz    A    G      0.5      1        2 
  16  chr16_58344743     ZBoe    A    G        0      0        2 
  16  chr16_58344743     ZGre    A    G        0      0        2 
  16  chr16_58344743     ZHar    A    G        0      0        2 
  16  chr16_58344743   Sample    A    G        0      0        2 
  16  chr16_58349480     AAsi    A    G        1      2        2 
  16  chr16_58349480     AKia    A    G        0      0        2 
  16  chr16_58349480     AOna    A    G        0      0        2 
  16  chr16_58349480     ASom    A    G        1      2        2 
  16  chr16_58349480     HCab    A    G        0      0        2 
  16  chr16_58349480     HPrz    A    G        0      0        2 
  16  chr16_58349480     ZBoe    A    G        0      0        2 
  16  chr16_58349480     ZGre    A    G        0      0        2 
  16  chr16_58349480     ZHar    A    G        0      0        2 
  16  chr16_58349480   Sample    A    G        1      2        2 
  16  chr16_58363233     AAsi    G    T        0      0        2 
  16  chr16_58363233     AKia    G    T        0      0        2 
  16  chr16_58363233     AOna    G    T        0      0        2 
  16  chr16_58363233     ASom    G    T        0      0        2 
  16  chr16_58363233     HCab    G    T        0      0        2 
  16  chr16_58363233     HPrz    G    T        0      0        2 
  16  chr16_58363233     ZBoe    G    T        0      0        2 
  16  chr16_58363233     ZGre    G    T      0.5      1        2 
  16  chr16_58363233     ZHar    G    T        0      0        2 
  16  chr16_58363233   Sample    G    T        0      0        2 
  16  chr16_58365105     AAsi    A    G        0      0        2 
  16  chr16_58365105     AKia    A    G        0      0        2 
  16  chr16_58365105     AOna    A    G        0      0        2 
  16  chr16_58365105     ASom    A    G        0      0        2 
  16  chr16_58365105     HCab    A    G        0      0        2 
  16  chr16_58365105     HPrz    A    G      0.5      1        2 
  16  chr16_58365105     ZBoe    A    G        0      0        2 
  16  chr16_58365105     ZGre    A    G        0      0        2 
  16  chr16_58365105     ZHar    A    G        0      0        2 
  16  chr16_58365105   Sample    A    G        0      0        2 
  16  chr16_58375060     AAsi    A    G        0      0        2 
  16  chr16_58375060     AKia    A    G        0      0        2 
  16  chr16_58375060     AOna    A    G        0      0        2 
  16  chr16_58375060     ASom    A    G        0      0        2 
  16  chr16_58375060     HCab    A    G        0      0        2 
  16  chr16_58375060     HPrz    A    G      0.5      1        2 
  16  chr16_58375060     ZBoe    A    G        0      0        2 
  16  chr16_58375060     ZGre    A    G        0      0        2 
  16  chr16_58375060     ZHar    A    G        0      0        2 
  16  chr16_58375060   Sample    A    G        0      0        2 
  16  chr16_58380129     AAsi    A    G        0      0        2 
  16  chr16_58380129     AKia    A    G        1      2        2 
  16  chr16_58380129     AOna    A    G        0      0        2 
  16  chr16_58380129     ASom    A    G        0      0        2 
  16  chr16_58380129     HCab    A    G        0      0        2 
  16  chr16_58380129     HPrz    A    G        0      0        2 
  16  chr16_58380129     ZBoe    A    G        0      0        2 
  16  chr16_58380129     ZGre    A    G        0      0        2 
  16  chr16_58380129     ZHar    A    G        0      0        2 
  16  chr16_58380129   Sample    A    G        0      0        2 
  16  chr16_58391646     AAsi    T    C        0      0        2 
  16  chr16_58391646     AKia    T    C        0      0        2 
  16  chr16_58391646     AOna    T    C        0      0        2 
  16  chr16_58391646     ASom    T    C        0      0        2 
  16  chr16_58391646     HCab    T    C        1      2        2 
  16  chr16_58391646     HPrz    T    C        1      2        2 
  16  chr16_58391646     ZBoe    T    C        0      0        2 
  16  chr16_58391646     ZGre    T    C        0      0        2 
  16  chr16_58391646     ZHar    T    C        0      0        2 
  16  chr16_58391646   Sample    T    C        0      0        2 
  16  chr16_58395743     AAsi    A    G        0      0        2 
  16  chr16_58395743     AKia    A    G        0      0        2 
  16  chr16_58395743     AOna    A    G        0      0        2 
  16  chr16_58395743     ASom    A    G        0      0        2 
  16  chr16_58395743     HCab    A    G        0      0        2 
  16  chr16_58395743     HPrz    A    G        0      0        2 
  16  chr16_58395743     ZBoe    A    G        0      0        2 
  16  chr16_58395743     ZGre    A    G        0      0        2 
  16  chr16_58395743     ZHar    A    G        1      2        2 
  16  chr16_58395743   Sample    A    G        0      0        2 
  16  chr16_58402405     AAsi    G    A        0      0        2 
  16  chr16_58402405     AKia    G    A        0      0        2 
  16  chr16_58402405     AOna    G    A        0      0        2 
  16  chr16_58402405     ASom    G    A        0      0        2 
  16  chr16_58402405     HCab    G    A        0      0        2 
  16  chr16_58402405     HPrz    G    A        0      0        2 
  16  chr16_58402405     ZBoe    G    A        1      2        2 
  16  chr16_58402405     ZGre    G    A        0      0        2 
  16  chr16_58402405     ZHar    G    A        0      0        2 
  16  chr16_58402405   Sample    G    A        0      0        2 
  16  chr16_58402542     AAsi    C    G        0      0        2 
  16  chr16_58402542     AKia    C    G        0      0        2 
  16  chr16_58402542     AOna    C    G      0.5      1        2 
  16  chr16_58402542     ASom    C    G        0      0        2 
  16  chr16_58402542     HCab    C    G        0      0        2 
  16  chr16_58402542     HPrz    C    G        0      0        2 
  16  chr16_58402542     ZBoe    C    G        0      0        2 
  16  chr16_58402542     ZGre    C    G        0      0        2 
  16  chr16_58402542     ZHar    C    G        0      0        2 
  16  chr16_58402542   Sample    C    G        0      0        2 
  16  chr16_58407673     AAsi    G    C        0      0        2 
  16  chr16_58407673     AKia    G    C        1      2        2 
  16  chr16_58407673     AOna    G    C        0      0        2 
  16  chr16_58407673     ASom    G    C        0      0        2 
  16  chr16_58407673     HCab    G    C        0      0        2 
  16  chr16_58407673     HPrz    G    C        0      0        2 
  16  chr16_58407673     ZBoe    G    C        0      0        2 
  16  chr16_58407673     ZGre    G    C        0      0        2 
  16  chr16_58407673     ZHar    G    C        0      0        2 
  16  chr16_58407673   Sample    G    C        0      0        2 
  16  chr16_58409948     AAsi    C    T        0      0        2 
  16  chr16_58409948     AKia    C    T        0      0        2 
  16  chr16_58409948     AOna    C    T        0      0        2 
  16  chr16_58409948     ASom    C    T        0      0        2 
  16  chr16_58409948     HCab    C    T        0      0        2 
  16  chr16_58409948     HPrz    C    T        0      0        2 
  16  chr16_58409948     ZBoe    C    T      0.5      1        2 
  16  chr16_58409948     ZGre    C    T        0      0        2 
  16  chr16_58409948     ZHar    C    T        0      0        2 
  16  chr16_58409948   Sample    C    T        0      0        2 
  16  chr16_58415791     AAsi    T    C        0      0        2 
  16  chr16_58415791     AKia    T    C        0      0        2 
  16  chr16_58415791     AOna    T    C        0      0        2 
  16  chr16_58415791     ASom    T    C        0      0        2 
  16  chr16_58415791     HCab    T    C        0      0        2 
  16  chr16_58415791     HPrz    T    C        0      0        2 
  16  chr16_58415791     ZBoe    T    C        0      0        2 
  16  chr16_58415791     ZGre    T    C        0      0        2 
  16  chr16_58415791     ZHar    T    C      0.5      1        2 
  16  chr16_58415791   Sample    T    C        0      0        2 
  16  chr16_58429134     AAsi    C    T        0      0        2 
  16  chr16_58429134     AKia    C    T        0      0        2 
  16  chr16_58429134     AOna    C    T        0      0        2 
  16  chr16_58429134     ASom    C    T        0      0        2 
  16  chr16_58429134     HCab    C    T        1      2        2 
  16  chr16_58429134     HPrz    C    T        1      2        2 
  16  chr16_58429134     ZBoe    C    T        0      0        2 
  16  chr16_58429134     ZGre    C    T        0      0        2 
  16  chr16_58429134     ZHar    C    T        0      0        2 
  16  chr16_58429134   Sample    C    T        0      0        2 
  16  chr16_58439860     AAsi    A    G        0      0        2 
  16  chr16_58439860     AKia    A    G        0      0        2 
  16  chr16_58439860     AOna    A    G        0      0        2 
  16  chr16_58439860     ASom    A    G        0      0        2 
  16  chr16_58439860     HCab    A    G        0      0        2 
  16  chr16_58439860     HPrz    A    G      0.5      1        2 
  16  chr16_58439860     ZBoe    A    G        0      0        2 
  16  chr16_58439860     ZGre    A    G        0      0        2 
  16  chr16_58439860     ZHar    A    G        0      0        2 
  16  chr16_58439860   Sample    A    G        0      0        2 
  16  chr16_58440812     AAsi    C    T        0      0        2 
  16  chr16_58440812     AKia    C    T        0      0        2 
  16  chr16_58440812     AOna    C    T        0      0        2 
  16  chr16_58440812     ASom    C    T        0      0        2 
  16  chr16_58440812     HCab    C    T        1      2        2 
  16  chr16_58440812     HPrz    C    T        1      2        2 
  16  chr16_58440812     ZBoe    C    T        0      0        2 
  16  chr16_58440812     ZGre    C    T        0      0        2 
  16  chr16_58440812     ZHar    C    T        0      0        2 
  16  chr16_58440812   Sample    C    T        0      0        2 
  16  chr16_58456669     AAsi    G    A        0      0        2 
  16  chr16_58456669     AKia    G    A        0      0        2 
  16  chr16_58456669     AOna    G    A        0      0        2 
  16  chr16_58456669     ASom    G    A        0      0        2 
  16  chr16_58456669     HCab    G    A        0      0        2 
  16  chr16_58456669     HPrz    G    A        0      0        2 
  16  chr16_58456669     ZBoe    G    A        1      2        2 
  16  chr16_58456669     ZGre    G    A        0      0        2 
  16  chr16_58456669     ZHar    G    A        0      0        2 
  16  chr16_58456669   Sample    G    A        0      0        2 
  16  chr16_58462896     AAsi    G    C        0      0        2 
  16  chr16_58462896     AKia    G    C        0      0        2 
  16  chr16_58462896     AOna    G    C        0      0        2 
  16  chr16_58462896     ASom    G    C        0      0        2 
  16  chr16_58462896     HCab    G    C        1      2        2 
  16  chr16_58462896     HPrz    G    C        1      2        2 
  16  chr16_58462896     ZBoe    G    C        0      0        2 
  16  chr16_58462896     ZGre    G    C        0      0        2 
  16  chr16_58462896     ZHar    G    C        0      0        2 
  16  chr16_58462896   Sample    G    C        0      0        2 
  16  chr16_58471637     AAsi    A    C        1      2        2 
  16  chr16_58471637     AKia    A    C        0      0        2 
  16  chr16_58471637     AOna    A    C        0      0        2 
  16  chr16_58471637     ASom    A    C      0.5      1        2 
  16  chr16_58471637     HCab    A    C        0      0        2 
  16  chr16_58471637     HPrz    A    C        0      0        2 
  16  chr16_58471637     ZBoe    A    C        0      0        2 
  16  chr16_58471637     ZGre    A    C        0      0        2 
  16  chr16_58471637     ZHar    A    C        0      0        2 
  16  chr16_58471637   Sample    A    C        1      2        2 
  16  chr16_58476177     AAsi    A    T        0      0        2 
  16  chr16_58476177     AKia    A    T        0      0        2 
  16  chr16_58476177     AOna    A    T        0      0        2 
  16  chr16_58476177     ASom    A    T        0      0        2 
  16  chr16_58476177     HCab    A    T        0      0        2 
  16  chr16_58476177     HPrz    A    T        0      0        2 
  16  chr16_58476177     ZBoe    A    T        0      0        2 
  16  chr16_58476177     ZGre    A    T        0      0        2 
  16  chr16_58476177     ZHar    A    T      0.5      1        2 
  16  chr16_58476177   Sample    A    T        0      0        2 
  16  chr16_58476672     AAsi    A    T        0      0        2 
  16  chr16_58476672     AKia    A    T        0      0        2 
  16  chr16_58476672     AOna    A    T        0      0        2 
  16  chr16_58476672     ASom    A    T        0      0        2 
  16  chr16_58476672     HCab    A    T      0.5      1        2 
  16  chr16_58476672     HPrz    A    T        0      0        2 
  16  chr16_58476672     ZBoe    A    T        0      0        2 
  16  chr16_58476672     ZGre    A    T        0      0        2 
  16  chr16_58476672     ZHar    A    T        0      0        2 
  16  chr16_58476672   Sample    A    T        0      0        2 
  16  chr16_58477530     AAsi    T    G        0      0        2 
  16  chr16_58477530     AKia    T    G        0      0        2 
  16  chr16_58477530     AOna    T    G        0      0        2 
  16  chr16_58477530     ASom    T    G        0      0        2 
  16  chr16_58477530     HCab    T    G        0      0        2 
  16  chr16_58477530     HPrz    T    G        0      0        2 
  16  chr16_58477530     ZBoe    T    G        0      0        2 
  16  chr16_58477530     ZGre    T    G        0      0        2 
  16  chr16_58477530     ZHar    T    G      0.5      1        2 
  16  chr16_58477530   Sample    T    G        0      0        2 
  16  chr16_58478266     AAsi    T    G        0      0        2 
  16  chr16_58478266     AKia    T    G        0      0        2 
  16  chr16_58478266     AOna    T    G      0.5      1        2 
  16  chr16_58478266     ASom    T    G        0      0        2 
  16  chr16_58478266     HCab    T    G        0      0        2 
  16  chr16_58478266     HPrz    T    G        0      0        2 
  16  chr16_58478266     ZBoe    T    G        0      0        2 
  16  chr16_58478266     ZGre    T    G        0      0        2 
  16  chr16_58478266     ZHar    T    G        0      0        2 
  16  chr16_58478266   Sample    T    G        0      0        2 
  16  chr16_58488457     AAsi    G    A        0      0        2 
  16  chr16_58488457     AKia    G    A        0      0        2 
  16  chr16_58488457     AOna    G    A        0      0        2 
  16  chr16_58488457     ASom    G    A        0      0        2 
  16  chr16_58488457     HCab    G    A        1      2        2 
  16  chr16_58488457     HPrz    G    A        1      2        2 
  16  chr16_58488457     ZBoe    G    A        0      0        2 
  16  chr16_58488457     ZGre    G    A        0      0        2 
  16  chr16_58488457     ZHar    G    A        0      0        2 
  16  chr16_58488457   Sample    G    A        0      0        2 
  16  chr16_58490940     AAsi    T    C        0      0        2 
  16  chr16_58490940     AKia    T    C        0      0        2 
  16  chr16_58490940     AOna    T    C        0      0        2 
  16  chr16_58490940     ASom    T    C        0      0        2 
  16  chr16_58490940     HCab    T    C        0      0        2 
  16  chr16_58490940     HPrz    T    C        0      0        2 
  16  chr16_58490940     ZBoe    T    C        0      0        2 
  16  chr16_58490940     ZGre    T    C        0      0        2 
  16  chr16_58490940     ZHar    T    C      0.5      1        2 
  16  chr16_58490940   Sample    T    C        0      0        2 
  16  chr16_58495225     AAsi    C    G        0      0        2 
  16  chr16_58495225     AKia    C    G        0      0        2 
  16  chr16_58495225     AOna    C    G        0      0        2 
  16  chr16_58495225     ASom    C    G        0      0        2 
  16  chr16_58495225     HCab    C    G        1      2        2 
  16  chr16_58495225     HPrz    C    G        1      2        2 
  16  chr16_58495225     ZBoe    C    G        0      0        2 
  16  chr16_58495225     ZGre    C    G        0      0        2 
  16  chr16_58495225     ZHar    C    G        0      0        2 
  16  chr16_58495225   Sample    C    G        0      0        2 
  16  chr16_58500819     AAsi    T    A        0      0        2 
  16  chr16_58500819     AKia    T    A        0      0        2 
  16  chr16_58500819     AOna    T    A        0      0        2 
  16  chr16_58500819     ASom    T    A        0      0        2 
  16  chr16_58500819     HCab    T    A        0      0        2 
  16  chr16_58500819     HPrz    T    A        0      0        2 
  16  chr16_58500819     ZBoe    T    A      0.5      1        2 
  16  chr16_58500819     ZGre    T    A        0      0        2 
  16  chr16_58500819     ZHar    T    A        0      0        2 
  16  chr16_58500819   Sample    T    A        0      0        2 
  16  chr16_58520101     AAsi    T    C        0      0        2 
  16  chr16_58520101     AKia    T    C        0      0        2 
  16  chr16_58520101     AOna    T    C        0      0        2 
  16  chr16_58520101     ASom    T    C        0      0        2 
  16  chr16_58520101     HCab    T    C        0      0        2 
  16  chr16_58520101     HPrz    T    C      0.5      1        2 
  16  chr16_58520101     ZBoe    T    C        0      0        2 
  16  chr16_58520101     ZGre    T    C        0      0        2 
  16  chr16_58520101     ZHar    T    C        0      0        2 
  16  chr16_58520101   Sample    T    C        0      0        2 
  16  chr16_58543022     AAsi    A    G        0      0        2 
  16  chr16_58543022     AKia    A    G        1      2        2 
  16  chr16_58543022     AOna    A    G        1      2        2 
  16  chr16_58543022     ASom    A    G        0      0        2 
  16  chr16_58543022     HCab    A    G        0      0        2 
  16  chr16_58543022     HPrz    A    G        0      0        2 
  16  chr16_58543022     ZBoe    A    G        0      0        2 
  16  chr16_58543022     ZGre    A    G        0      0        2 
  16  chr16_58543022     ZHar    A    G        0      0        2 
  16  chr16_58543022   Sample    A    G        0      0        2 
  16  chr16_58550471     AAsi    T    C        0      0        2 
  16  chr16_58550471     AKia    T    C        0      0        2 
  16  chr16_58550471     AOna    T    C        0      0        2 
  16  chr16_58550471     ASom    T    C        0      0        2 
  16  chr16_58550471     HCab    T    C      0.5      1        2 
  16  chr16_58550471     HPrz    T    C      0.5      1        2 
  16  chr16_58550471     ZBoe    T    C        0      0        2 
  16  chr16_58550471     ZGre    T    C        0      0        2 
  16  chr16_58550471     ZHar    T    C        0      0        2 
  16  chr16_58550471   Sample    T    C        0      0        2 
  16  chr16_58558563     AAsi    C    T        0      0        2 
  16  chr16_58558563     AKia    C    T        1      2        2 
  16  chr16_58558563     AOna    C    T      0.5      1        2 
  16  chr16_58558563     ASom    C    T        0      0        2 
  16  chr16_58558563     HCab    C    T        0      0        2 
  16  chr16_58558563     HPrz    C    T        0      0        2 
  16  chr16_58558563     ZBoe    C    T        0      0        2 
  16  chr16_58558563     ZGre    C    T        0      0        2 
  16  chr16_58558563     ZHar    C    T        0      0        2 
  16  chr16_58558563   Sample    C    T        0      0        2 
  16  chr16_58571353     AAsi    G    T        1      2        2 
  16  chr16_58571353     AKia    G    T        0      0        2 
  16  chr16_58571353     AOna    G    T        0      0        2 
  16  chr16_58571353     ASom    G    T        1      2        2 
  16  chr16_58571353     HCab    G    T        0      0        2 
  16  chr16_58571353     HPrz    G    T        0      0        2 
  16  chr16_58571353     ZBoe    G    T        0      0        2 
  16  chr16_58571353     ZGre    G    T        0      0        2 
  16  chr16_58571353     ZHar    G    T        0      0        2 
  16  chr16_58571353   Sample    G    T        1      2        2 
  16  chr16_58575768     AAsi    C    A        0      0        2 
  16  chr16_58575768     AKia    C    A        0      0        2 
  16  chr16_58575768     AOna    C    A        0      0        2 
  16  chr16_58575768     ASom    C    A        0      0        2 
  16  chr16_58575768     HCab    C    A        1      2        2 
  16  chr16_58575768     HPrz    C    A        1      2        2 
  16  chr16_58575768     ZBoe    C    A        0      0        2 
  16  chr16_58575768     ZGre    C    A        0      0        2 
  16  chr16_58575768     ZHar    C    A        0      0        2 
  16  chr16_58575768   Sample    C    A        0      0        2 
  16  chr16_58584329     AAsi    G    C        0      0        2 
  16  chr16_58584329     AKia    G    C        0      0        2 
  16  chr16_58584329     AOna    G    C        0      0        2 
  16  chr16_58584329     ASom    G    C        0      0        2 
  16  chr16_58584329     HCab    G    C      0.5      1        2 
  16  chr16_58584329     HPrz    G    C      0.5      1        2 
  16  chr16_58584329     ZBoe    G    C        0      0        2 
  16  chr16_58584329     ZGre    G    C        0      0        2 
  16  chr16_58584329     ZHar    G    C        0      0        2 
  16  chr16_58584329   Sample    G    C        0      0        2 
  16  chr16_58586155     AAsi    A    G        0      0        2 
  16  chr16_58586155     AKia    A    G        0      0        2 
  16  chr16_58586155     AOna    A    G        0      0        2 
  16  chr16_58586155     ASom    A    G        0      0        2 
  16  chr16_58586155     HCab    A    G        1      2        2 
  16  chr16_58586155     HPrz    A    G        1      2        2 
  16  chr16_58586155     ZBoe    A    G        0      0        2 
  16  chr16_58586155     ZGre    A    G        0      0        2 
  16  chr16_58586155     ZHar    A    G        0      0        2 
  16  chr16_58586155   Sample    A    G        0      0        2 
  16  chr16_58589186     AAsi    G    C        0      0        2 
  16  chr16_58589186     AKia    G    C        1      2        2 
  16  chr16_58589186     AOna    G    C        0      0        2 
  16  chr16_58589186     ASom    G    C        0      0        2 
  16  chr16_58589186     HCab    G    C        0      0        2 
  16  chr16_58589186     HPrz    G    C        0      0        2 
  16  chr16_58589186     ZBoe    G    C        0      0        2 
  16  chr16_58589186     ZGre    G    C        0      0        2 
  16  chr16_58589186     ZHar    G    C        0      0        2 
  16  chr16_58589186   Sample    G    C        0      0        2 
  16  chr16_58595894     AAsi    G    A        1      2        2 
  16  chr16_58595894     AKia    G    A        0      0        2 
  16  chr16_58595894     AOna    G    A        0      0        2 
  16  chr16_58595894     ASom    G    A      0.5      1        2 
  16  chr16_58595894     HCab    G    A        0      0        2 
  16  chr16_58595894     HPrz    G    A        0      0        2 
  16  chr16_58595894     ZBoe    G    A        0      0        2 
  16  chr16_58595894     ZGre    G    A        0      0        2 
  16  chr16_58595894     ZHar    G    A        0      0        2 
  16  chr16_58595894   Sample    G    A        1      2        2 
  16  chr16_58604677     AAsi    A    C        0      0        2 
  16  chr16_58604677     AKia    A    C        0      0        2 
  16  chr16_58604677     AOna    A    C        0      0        2 
  16  chr16_58604677     ASom    A    C        0      0        2 
  16  chr16_58604677     HCab    A    C        0      0        2 
  16  chr16_58604677     HPrz    A    C        0      0        2 
  16  chr16_58604677     ZBoe    A    C        0      0        2 
  16  chr16_58604677     ZGre    A    C        0      0        2 
  16  chr16_58604677     ZHar    A    C        1      2        2 
  16  chr16_58604677   Sample    A    C        0      0        2 
  16  chr16_58606039     AAsi    T    A        0      0        2 
  16  chr16_58606039     AKia    T    A      0.5      1        2 
  16  chr16_58606039     AOna    T    A        0      0        2 
  16  chr16_58606039     ASom    T    A        0      0        2 
  16  chr16_58606039     HCab    T    A        0      0        2 
  16  chr16_58606039     HPrz    T    A        0      0        2 
  16  chr16_58606039     ZBoe    T    A        0      0        2 
  16  chr16_58606039     ZGre    T    A        0      0        2 
  16  chr16_58606039     ZHar    T    A        0      0        2 
  16  chr16_58606039   Sample    T    A        0      0        2 
  16  chr16_58606071     AAsi    C    A        0      0        2 
  16  chr16_58606071     AKia    C    A        0      0        2 
  16  chr16_58606071     AOna    C    A      0.5      1        2 
  16  chr16_58606071     ASom    C    A        0      0        2 
  16  chr16_58606071     HCab    C    A        0      0        2 
  16  chr16_58606071     HPrz    C    A        0      0        2 
  16  chr16_58606071     ZBoe    C    A        0      0        2 
  16  chr16_58606071     ZGre    C    A        0      0        2 
  16  chr16_58606071     ZHar    C    A        0      0        2 
  16  chr16_58606071   Sample    C    A        0      0        2 
  16  chr16_58607893     AAsi    T    C      0.5      1        2 
  16  chr16_58607893     AKia    T    C        0      0        2 
  16  chr16_58607893     AOna    T    C        0      0        2 
  16  chr16_58607893     ASom    T    C      0.5      1        2 
  16  chr16_58607893     HCab    T    C        0      0        2 
  16  chr16_58607893     HPrz    T    C        0      0        2 
  16  chr16_58607893     ZBoe    T    C        0      0        2 
  16  chr16_58607893     ZGre    T    C        0      0        2 
  16  chr16_58607893     ZHar    T    C        0      0        2 
  16  chr16_58607893   Sample    T    C        1      2        2 
  16  chr16_58619353     AAsi    C    A        0      0        2 
  16  chr16_58619353     AKia    C    A      0.5      1        2 
  16  chr16_58619353     AOna    C    A        0      0        2 
  16  chr16_58619353     ASom    C    A        0      0        2 
  16  chr16_58619353     HCab    C    A        0      0        2 
  16  chr16_58619353     HPrz    C    A        0      0        2 
  16  chr16_58619353     ZBoe    C    A        0      0        2 
  16  chr16_58619353     ZGre    C    A        0      0        2 
  16  chr16_58619353     ZHar    C    A        0      0        2 
  16  chr16_58619353   Sample    C    A        0      0        2 
  16  chr16_58619668     AAsi    A    G        0      0        2 
  16  chr16_58619668     AKia    A    G        0      0        2 
  16  chr16_58619668     AOna    A    G        0      0        2 
  16  chr16_58619668     ASom    A    G        0      0        2 
  16  chr16_58619668     HCab    A    G        0      0        2 
  16  chr16_58619668     HPrz    A    G        0      0        2 
  16  chr16_58619668     ZBoe    A    G        0      0        2 
  16  chr16_58619668     ZGre    A    G      0.5      1        2 
  16  chr16_58619668     ZHar    A    G        0      0        2 
  16  chr16_58619668   Sample    A    G        0      0        2 
  16  chr16_58619759     AAsi    A    G      0.5      1        2 
  16  chr16_58619759     AKia    A    G        0      0        2 
  16  chr16_58619759     AOna    A    G        0      0        2 
  16  chr16_58619759     ASom    A    G      0.5      1        2 
  16  chr16_58619759     HCab    A    G        0      0        2 
  16  chr16_58619759     HPrz    A    G        0      0        2 
  16  chr16_58619759     ZBoe    A    G        0      0        2 
  16  chr16_58619759     ZGre    A    G        0      0        2 
  16  chr16_58619759     ZHar    A    G        0      0        2 
  16  chr16_58619759   Sample    A    G        0      0        2 
  16  chr16_58631599     AAsi    G    C        0      0        2 
  16  chr16_58631599     AKia    G    C        0      0        2 
  16  chr16_58631599     AOna    G    C        0      0        2 
  16  chr16_58631599     ASom    G    C        0      0        2 
  16  chr16_58631599     HCab    G    C        1      2        2 
  16  chr16_58631599     HPrz    G    C        1      2        2 
  16  chr16_58631599     ZBoe    G    C        0      0        2 
  16  chr16_58631599     ZGre    G    C        0      0        2 
  16  chr16_58631599     ZHar    G    C        0      0        2 
  16  chr16_58631599   Sample    G    C        0      0        2 
  16  chr16_58632823     AAsi    G    C        1      2        2 
  16  chr16_58632823     AKia    G    C        0      0        2 
  16  chr16_58632823     AOna    G    C        0      0        2 
  16  chr16_58632823     ASom    G    C      0.5      1        2 
  16  chr16_58632823     HCab    G    C        0      0        2 
  16  chr16_58632823     HPrz    G    C        0      0        2 
  16  chr16_58632823     ZBoe    G    C        0      0        2 
  16  chr16_58632823     ZGre    G    C        0      0        2 
  16  chr16_58632823     ZHar    G    C        0      0        2 
  16  chr16_58632823   Sample    G    C        1      2        2 
  16  chr16_58640937     AAsi    T    C        0      0        2 
  16  chr16_58640937     AKia    T    C        0      0        2 
  16  chr16_58640937     AOna    T    C        0      0        2 
  16  chr16_58640937     ASom    T    C        0      0        2 
  16  chr16_58640937     HCab    T    C        0      0        2 
  16  chr16_58640937     HPrz    T    C      0.5      1        2 
  16  chr16_58640937     ZBoe    T    C        0      0        2 
  16  chr16_58640937     ZGre    T    C        0      0        2 
  16  chr16_58640937     ZHar    T    C        0      0        2 
  16  chr16_58640937   Sample    T    C        0      0        2 
  16  chr16_58643695     AAsi    T    C        0      0        2 
  16  chr16_58643695     AKia    T    C        0      0        2 
  16  chr16_58643695     AOna    T    C        0      0        2 
  16  chr16_58643695     ASom    T    C        0      0        2 
  16  chr16_58643695     HCab    T    C        0      0        2 
  16  chr16_58643695     HPrz    T    C        0      0        2 
  16  chr16_58643695     ZBoe    T    C        0      0        2 
  16  chr16_58643695     ZGre    T    C        0      0        2 
  16  chr16_58643695     ZHar    T    C      0.5      1        2 
  16  chr16_58643695   Sample    T    C        0      0        2 
  16  chr16_58644035     AAsi    G    T        0      0        2 
  16  chr16_58644035     AKia    G    T        0      0        2 
  16  chr16_58644035     AOna    G    T        0      0        2 
  16  chr16_58644035     ASom    G    T        0      0        2 
  16  chr16_58644035     HCab    G    T        1      2        2 
  16  chr16_58644035     HPrz    G    T        1      2        2 
  16  chr16_58644035     ZBoe    G    T        0      0        2 
  16  chr16_58644035     ZGre    G    T        0      0        2 
  16  chr16_58644035     ZHar    G    T        0      0        2 
  16  chr16_58644035   Sample    G    T        0      0        2 
  16  chr16_58648160     AAsi    G    A        0      0        2 
  16  chr16_58648160     AKia    G    A        0      0        2 
  16  chr16_58648160     AOna    G    A        0      0        2 
  16  chr16_58648160     ASom    G    A        0      0        2 
  16  chr16_58648160     HCab    G    A        0      0        2 
  16  chr16_58648160     HPrz    G    A        0      0        2 
  16  chr16_58648160     ZBoe    G    A        0      0        2 
  16  chr16_58648160     ZGre    G    A        0      0        2 
  16  chr16_58648160     ZHar    G    A        1      2        2 
  16  chr16_58648160   Sample    G    A        0      0        2 
  16  chr16_58651169     AAsi    G    A        0      0        2 
  16  chr16_58651169     AKia    G    A        0      0        2 
  16  chr16_58651169     AOna    G    A        0      0        2 
  16  chr16_58651169     ASom    G    A        0      0        2 
  16  chr16_58651169     HCab    G    A        1      2        2 
  16  chr16_58651169     HPrz    G    A        1      2        2 
  16  chr16_58651169     ZBoe    G    A        0      0        2 
  16  chr16_58651169     ZGre    G    A        0      0        2 
  16  chr16_58651169     ZHar    G    A        0      0        2 
  16  chr16_58651169   Sample    G    A        0      0        2 
  16  chr16_58657604     AAsi    G    C        0      0        2 
  16  chr16_58657604     AKia    G    C        0      0        2 
  16  chr16_58657604     AOna    G    C        0      0        2 
  16  chr16_58657604     ASom    G    C        0      0        2 
  16  chr16_58657604     HCab    G    C        1      2        2 
  16  chr16_58657604     HPrz    G    C        1      2        2 
  16  chr16_58657604     ZBoe    G    C        0      0        2 
  16  chr16_58657604     ZGre    G    C        0      0        2 
  16  chr16_58657604     ZHar    G    C        0      0        2 
  16  chr16_58657604   Sample    G    C        0      0        2 
  16  chr16_58658149     AAsi    A    G        0      0        2 
  16  chr16_58658149     AKia    A    G        0      0        2 
  16  chr16_58658149     AOna    A    G        0      0        2 
  16  chr16_58658149     ASom    A    G        0      0        2 
  16  chr16_58658149     HCab    A    G        1      2        2 
  16  chr16_58658149     HPrz    A    G        1      2        2 
  16  chr16_58658149     ZBoe    A    G        0      0        2 
  16  chr16_58658149     ZGre    A    G        0      0        2 
  16  chr16_58658149     ZHar    A    G        0      0        2 
  16  chr16_58658149   Sample    A    G        0      0        2 
  16  chr16_58661697     AAsi    T    C        0      0        2 
  16  chr16_58661697     AKia    T    C        0      0        2 
  16  chr16_58661697     AOna    T    C        0      0        2 
  16  chr16_58661697     ASom    T    C        0      0        2 
  16  chr16_58661697     HCab    T    C        0      0        2 
  16  chr16_58661697     HPrz    T    C        0      0        2 
  16  chr16_58661697     ZBoe    T    C      0.5      1        2 
  16  chr16_58661697     ZGre    T    C        0      0        2 
  16  chr16_58661697     ZHar    T    C        0      0        2 
  16  chr16_58661697   Sample    T    C        0      0        2 
  16  chr16_58663057     AAsi    T    G        0      0        2 
  16  chr16_58663057     AKia    T    G        0      0        2 
  16  chr16_58663057     AOna    T    G        0      0        2 
  16  chr16_58663057     ASom    T    G        0      0        2 
  16  chr16_58663057     HCab    T    G        1      2        2 
  16  chr16_58663057     HPrz    T    G        1      2        2 
  16  chr16_58663057     ZBoe    T    G        0      0        2 
  16  chr16_58663057     ZGre    T    G        0      0        2 
  16  chr16_58663057     ZHar    T    G        0      0        2 
  16  chr16_58663057   Sample    T    G        0      0        2 
  16  chr16_58666471     AAsi    A    G        0      0        2 
  16  chr16_58666471     AKia    A    G      0.5      1        2 
  16  chr16_58666471     AOna    A    G      0.5      1        2 
  16  chr16_58666471     ASom    A    G        0      0        2 
  16  chr16_58666471     HCab    A    G        0      0        2 
  16  chr16_58666471     HPrz    A    G        0      0        2 
  16  chr16_58666471     ZBoe    A    G        0      0        2 
  16  chr16_58666471     ZGre    A    G        0      0        2 
  16  chr16_58666471     ZHar    A    G        0      0        2 
  16  chr16_58666471   Sample    A    G        0      0        2 
  16  chr16_58669273     AAsi    A    G        1      2        2 
  16  chr16_58669273     AKia    A    G        0      0        2 
  16  chr16_58669273     AOna    A    G        0      0        2 
  16  chr16_58669273     ASom    A    G        1      2        2 
  16  chr16_58669273     HCab    A    G        0      0        2 
  16  chr16_58669273     HPrz    A    G        0      0        2 
  16  chr16_58669273     ZBoe    A    G        0      0        2 
  16  chr16_58669273     ZGre    A    G        0      0        2 
  16  chr16_58669273     ZHar    A    G        0      0        2 
  16  chr16_58669273   Sample    A    G        1      2        2 
  16  chr16_58676434     AAsi    C    T        0      0        2 
  16  chr16_58676434     AKia    C    T        0      0        2 
  16  chr16_58676434     AOna    C    T        0      0        2 
  16  chr16_58676434     ASom    C    T        0      0        2 
  16  chr16_58676434     HCab    C    T        0      0        2 
  16  chr16_58676434     HPrz    C    T        0      0        2 
  16  chr16_58676434     ZBoe    C    T        0      0        2 
  16  chr16_58676434     ZGre    C    T      0.5      1        2 
  16  chr16_58676434     ZHar    C    T        0      0        2 
  16  chr16_58676434   Sample    C    T        0      0        2 
  16  chr16_58678728     AAsi    T    G        0      0        2 
  16  chr16_58678728     AKia    T    G        0      0        2 
  16  chr16_58678728     AOna    T    G      0.5      1        2 
  16  chr16_58678728     ASom    T    G        0      0        2 
  16  chr16_58678728     HCab    T    G        0      0        2 
  16  chr16_58678728     HPrz    T    G        0      0        2 
  16  chr16_58678728     ZBoe    T    G        0      0        2 
  16  chr16_58678728     ZGre    T    G        0      0        2 
  16  chr16_58678728     ZHar    T    G        0      0        2 
  16  chr16_58678728   Sample    T    G        0      0        2 
  16  chr16_58688578     AAsi    C    G        1      2        2 
  16  chr16_58688578     AKia    C    G        0      0        2 
  16  chr16_58688578     AOna    C    G        0      0        2 
  16  chr16_58688578     ASom    C    G        1      2        2 
  16  chr16_58688578     HCab    C    G        0      0        2 
  16  chr16_58688578     HPrz    C    G        0      0        2 
  16  chr16_58688578     ZBoe    C    G        0      0        2 
  16  chr16_58688578     ZGre    C    G        0      0        2 
  16  chr16_58688578     ZHar    C    G        0      0        2 
  16  chr16_58688578   Sample    C    G        1      2        2 
  16  chr16_58689480     AAsi    T    C        0      0        2 
  16  chr16_58689480     AKia    T    C        0      0        2 
  16  chr16_58689480     AOna    T    C        0      0        2 
  16  chr16_58689480     ASom    T    C      0.5      1        2 
  16  chr16_58689480     HCab    T    C        0      0        2 
  16  chr16_58689480     HPrz    T    C        0      0        2 
  16  chr16_58689480     ZBoe    T    C        0      0        2 
  16  chr16_58689480     ZGre    T    C        0      0        2 
  16  chr16_58689480     ZHar    T    C        0      0        2 
  16  chr16_58689480   Sample    T    C        0      0        2 
  16  chr16_58694771     AAsi    G    A        0      0        2 
  16  chr16_58694771     AKia    G    A        0      0        2 
  16  chr16_58694771     AOna    G    A        0      0        2 
  16  chr16_58694771     ASom    G    A        0      0        2 
  16  chr16_58694771     HCab    G    A        0      0        2 
  16  chr16_58694771     HPrz    G    A        0      0        2 
  16  chr16_58694771     ZBoe    G    A      0.5      1        2 
  16  chr16_58694771     ZGre    G    A        0      0        2 
  16  chr16_58694771     ZHar    G    A        0      0        2 
  16  chr16_58694771   Sample    G    A        0      0        2 
  16  chr16_58695471     AAsi    C    T        0      0        2 
  16  chr16_58695471     AKia    C    T        0      0        2 
  16  chr16_58695471     AOna    C    T      0.5      1        2 
  16  chr16_58695471     ASom    C    T        0      0        2 
  16  chr16_58695471     HCab    C    T        0      0        2 
  16  chr16_58695471     HPrz    C    T        0      0        2 
  16  chr16_58695471     ZBoe    C    T        0      0        2 
  16  chr16_58695471     ZGre    C    T        0      0        2 
  16  chr16_58695471     ZHar    C    T        0      0        2 
  16  chr16_58695471   Sample    C    T        0      0        2 
  16  chr16_58695686     AAsi    A    G        0      0        2 
  16  chr16_58695686     AKia    A    G        0      0        2 
  16  chr16_58695686     AOna    A    G        0      0        2 
  16  chr16_58695686     ASom    A    G        0      0        2 
  16  chr16_58695686     HCab    A    G        0      0        2 
  16  chr16_58695686     HPrz    A    G        0      0        2 
  16  chr16_58695686     ZBoe    A    G        0      0        2 
  16  chr16_58695686     ZGre    A    G        0      0        2 
  16  chr16_58695686     ZHar    A    G        1      2        2 
  16  chr16_58695686   Sample    A    G        0      0        2 
  16  chr16_58703328     AAsi    A    G        0      0        2 
  16  chr16_58703328     AKia    A    G        0      0        2 
  16  chr16_58703328     AOna    A    G      0.5      1        2 
  16  chr16_58703328     ASom    A    G        0      0        2 
  16  chr16_58703328     HCab    A    G        0      0        2 
  16  chr16_58703328     HPrz    A    G        0      0        2 
  16  chr16_58703328     ZBoe    A    G        0      0        2 
  16  chr16_58703328     ZGre    A    G        0      0        2 
  16  chr16_58703328     ZHar    A    G        0      0        2 
  16  chr16_58703328   Sample    A    G        0      0        2 
  16  chr16_58703904     AAsi    C    T        0      0        2 
  16  chr16_58703904     AKia    C    T        0      0        2 
  16  chr16_58703904     AOna    C    T        0      0        2 
  16  chr16_58703904     ASom    C    T        0      0        2 
  16  chr16_58703904     HCab    C    T        0      0        2 
  16  chr16_58703904     HPrz    C    T        0      0        2 
  16  chr16_58703904     ZBoe    C    T        0      0        2 
  16  chr16_58703904     ZGre    C    T        0      0        2 
  16  chr16_58703904     ZHar    C    T      0.5      1        2 
  16  chr16_58703904   Sample    C    T        0      0        2 
  16  chr16_58707140     AAsi    G    T        0      0        2 
  16  chr16_58707140     AKia    G    T        0      0        2 
  16  chr16_58707140     AOna    G    T      0.5      1        2 
  16  chr16_58707140     ASom    G    T        0      0        2 
  16  chr16_58707140     HCab    G    T        0      0        2 
  16  chr16_58707140     HPrz    G    T        0      0        2 
  16  chr16_58707140     ZBoe    G    T        0      0        2 
  16  chr16_58707140     ZGre    G    T        0      0        2 
  16  chr16_58707140     ZHar    G    T        0      0        2 
  16  chr16_58707140   Sample    G    T        0      0        2 
  16  chr16_58707185     AAsi    G    C        0      0        2 
  16  chr16_58707185     AKia    G    C        1      2        2 
  16  chr16_58707185     AOna    G    C        0      0        2 
  16  chr16_58707185     ASom    G    C        0      0        2 
  16  chr16_58707185     HCab    G    C        0      0        2 
  16  chr16_58707185     HPrz    G    C        0      0        2 
  16  chr16_58707185     ZBoe    G    C        0      0        2 
  16  chr16_58707185     ZGre    G    C        0      0        2 
  16  chr16_58707185     ZHar    G    C        0      0        2 
  16  chr16_58707185   Sample    G    C        0      0        2 
  16  chr16_58716805     AAsi    T    A        0      0        2 
  16  chr16_58716805     AKia    T    A        0      0        2 
  16  chr16_58716805     AOna    T    A        0      0        2 
  16  chr16_58716805     ASom    T    A        0      0        2 
  16  chr16_58716805     HCab    T    A        1      2        2 
  16  chr16_58716805     HPrz    T    A        1      2        2 
  16  chr16_58716805     ZBoe    T    A        0      0        2 
  16  chr16_58716805     ZGre    T    A        0      0        2 
  16  chr16_58716805     ZHar    T    A        0      0        2 
  16  chr16_58716805   Sample    T    A        0      0        2 
  16  chr16_58723576     AAsi    G    A        0      0        2 
  16  chr16_58723576     AKia    G    A        0      0        2 
  16  chr16_58723576     AOna    G    A        0      0        2 
  16  chr16_58723576     ASom    G    A        0      0        2 
  16  chr16_58723576     HCab    G    A        0      0        2 
  16  chr16_58723576     HPrz    G    A        0      0        2 
  16  chr16_58723576     ZBoe    G    A        0      0        2 
  16  chr16_58723576     ZGre    G    A      0.5      1        2 
  16  chr16_58723576     ZHar    G    A        0      0        2 
  16  chr16_58723576   Sample    G    A        0      0        2 
  16  chr16_58724340     AAsi    C    A        0      0        2 
  16  chr16_58724340     AKia    C    A        1      2        2 
  16  chr16_58724340     AOna    C    A        0      0        2 
  16  chr16_58724340     ASom    C    A        0      0        2 
  16  chr16_58724340     HCab    C    A        0      0        2 
  16  chr16_58724340     HPrz    C    A        0      0        2 
  16  chr16_58724340     ZBoe    C    A        0      0        2 
  16  chr16_58724340     ZGre    C    A        0      0        2 
  16  chr16_58724340     ZHar    C    A        0      0        2 
  16  chr16_58724340   Sample    C    A        0      0        2 
  16  chr16_58731435     AAsi    A    C        0      0        2 
  16  chr16_58731435     AKia    A    C        0      0        2 
  16  chr16_58731435     AOna    A    C        0      0        2 
  16  chr16_58731435     ASom    A    C        0      0        2 
  16  chr16_58731435     HCab    A    C        0      0        2 
  16  chr16_58731435     HPrz    A    C        0      0        2 
  16  chr16_58731435     ZBoe    A    C      0.5      1        2 
  16  chr16_58731435     ZGre    A    C        0      0        2 
  16  chr16_58731435     ZHar    A    C        0      0        2 
  16  chr16_58731435   Sample    A    C        0      0        2 
  16  chr16_58731675     AAsi    T    A        0      0        2 
  16  chr16_58731675     AKia    T    A        0      0        2 
  16  chr16_58731675     AOna    T    A        0      0        2 
  16  chr16_58731675     ASom    T    A        0      0        2 
  16  chr16_58731675     HCab    T    A        1      2        2 
  16  chr16_58731675     HPrz    T    A        1      2        2 
  16  chr16_58731675     ZBoe    T    A        0      0        2 
  16  chr16_58731675     ZGre    T    A        0      0        2 
  16  chr16_58731675     ZHar    T    A        0      0        2 
  16  chr16_58731675   Sample    T    A        0      0        2 
  16  chr16_58732447     AAsi    T    C        0      0        2 
  16  chr16_58732447     AKia    T    C        0      0        2 
  16  chr16_58732447     AOna    T    C        0      0        2 
  16  chr16_58732447     ASom    T    C        0      0        2 
  16  chr16_58732447     HCab    T    C        0      0        2 
  16  chr16_58732447     HPrz    T    C        0      0        2 
  16  chr16_58732447     ZBoe    T    C      0.5      1        2 
  16  chr16_58732447     ZGre    T    C        0      0        2 
  16  chr16_58732447     ZHar    T    C        0      0        2 
  16  chr16_58732447   Sample    T    C        0      0        2 
  16  chr16_58743868     AAsi    A    G        0      0        2 
  16  chr16_58743868     AKia    A    G        0      0        2 
  16  chr16_58743868     AOna    A    G        0      0        2 
  16  chr16_58743868     ASom    A    G        0      0        2 
  16  chr16_58743868     HCab    A    G        0      0        2 
  16  chr16_58743868     HPrz    A    G        0      0        2 
  16  chr16_58743868     ZBoe    A    G      0.5      1        2 
  16  chr16_58743868     ZGre    A    G        0      0        2 
  16  chr16_58743868     ZHar    A    G        0      0        2 
  16  chr16_58743868   Sample    A    G        0      0        2 
  16  chr16_58745427     AAsi    T    A        0      0        2 
  16  chr16_58745427     AKia    T    A        0      0        2 
  16  chr16_58745427     AOna    T    A        0      0        2 
  16  chr16_58745427     ASom    T    A        0      0        2 
  16  chr16_58745427     HCab    T    A        0      0        2 
  16  chr16_58745427     HPrz    T    A        0      0        2 
  16  chr16_58745427     ZBoe    T    A        0      0        2 
  16  chr16_58745427     ZGre    T    A      0.5      1        2 
  16  chr16_58745427     ZHar    T    A        0      0        2 
  16  chr16_58745427   Sample    T    A        0      0        2 
  16  chr16_58751288     AAsi    T    G        1      2        2 
  16  chr16_58751288     AKia    T    G        0      0        2 
  16  chr16_58751288     AOna    T    G        0      0        2 
  16  chr16_58751288     ASom    T    G        1      2        2 
  16  chr16_58751288     HCab    T    G        0      0        2 
  16  chr16_58751288     HPrz    T    G        0      0        2 
  16  chr16_58751288     ZBoe    T    G        0      0        2 
  16  chr16_58751288     ZGre    T    G        0      0        2 
  16  chr16_58751288     ZHar    T    G        0      0        2 
  16  chr16_58751288   Sample    T    G        1      2        2 
  16  chr16_58753077     AAsi    C    T        0      0        2 
  16  chr16_58753077     AKia    C    T        0      0        2 
  16  chr16_58753077     AOna    C    T        0      0        2 
  16  chr16_58753077     ASom    C    T        0      0        2 
  16  chr16_58753077     HCab    C    T        0      0        2 
  16  chr16_58753077     HPrz    C    T      0.5      1        2 
  16  chr16_58753077     ZBoe    C    T        0      0        2 
  16  chr16_58753077     ZGre    C    T        0      0        2 
  16  chr16_58753077     ZHar    C    T        0      0        2 
  16  chr16_58753077   Sample    C    T        0      0        2 
  16  chr16_58759128     AAsi    A    G        0      0        2 
  16  chr16_58759128     AKia    A    G        0      0        2 
  16  chr16_58759128     AOna    A    G        0      0        2 
  16  chr16_58759128     ASom    A    G        0      0        2 
  16  chr16_58759128     HCab    A    G        0      0        2 
  16  chr16_58759128     HPrz    A    G        0      0        2 
  16  chr16_58759128     ZBoe    A    G        0      0        2 
  16  chr16_58759128     ZGre    A    G        0      0        2 
  16  chr16_58759128     ZHar    A    G      0.5      1        2 
  16  chr16_58759128   Sample    A    G        0      0        2 
  16  chr16_58761622     AAsi    A    G        0      0        2 
  16  chr16_58761622     AKia    A    G        0      0        2 
  16  chr16_58761622     AOna    A    G        0      0        2 
  16  chr16_58761622     ASom    A    G        0      0        2 
  16  chr16_58761622     HCab    A    G        0      0        2 
  16  chr16_58761622     HPrz    A    G        0      0        2 
  16  chr16_58761622     ZBoe    A    G        0      0        2 
  16  chr16_58761622     ZGre    A    G        1      2        2 
  16  chr16_58761622     ZHar    A    G        0      0        2 
  16  chr16_58761622   Sample    A    G        0      0        2 
  16  chr16_58764174     AAsi    G    A        0      0        2 
  16  chr16_58764174     AKia    G    A        0      0        2 
  16  chr16_58764174     AOna    G    A      0.5      1        2 
  16  chr16_58764174     ASom    G    A        0      0        2 
  16  chr16_58764174     HCab    G    A        0      0        2 
  16  chr16_58764174     HPrz    G    A        0      0        2 
  16  chr16_58764174     ZBoe    G    A        0      0        2 
  16  chr16_58764174     ZGre    G    A        0      0        2 
  16  chr16_58764174     ZHar    G    A        0      0        2 
  16  chr16_58764174   Sample    G    A        0      0        2 
  16  chr16_58770652     AAsi    A    G        0      0        2 
  16  chr16_58770652     AKia    A    G        0      0        2 
  16  chr16_58770652     AOna    A    G        0      0        2 
  16  chr16_58770652     ASom    A    G        0      0        2 
  16  chr16_58770652     HCab    A    G        0      0        2 
  16  chr16_58770652     HPrz    A    G        0      0        2 
  16  chr16_58770652     ZBoe    A    G        0      0        2 
  16  chr16_58770652     ZGre    A    G        1      2        2 
  16  chr16_58770652     ZHar    A    G        0      0        2 
  16  chr16_58770652   Sample    A    G        0      0        2 
  16  chr16_58778043     AAsi    A    T        0      0        2 
  16  chr16_58778043     AKia    A    T        0      0        2 
  16  chr16_58778043     AOna    A    T        0      0        2 
  16  chr16_58778043     ASom    A    T        0      0        2 
  16  chr16_58778043     HCab    A    T      0.5      1        2 
  16  chr16_58778043     HPrz    A    T        1      2        2 
  16  chr16_58778043     ZBoe    A    T        0      0        2 
  16  chr16_58778043     ZGre    A    T        0      0        2 
  16  chr16_58778043     ZHar    A    T        0      0        2 
  16  chr16_58778043   Sample    A    T        0      0        2 
  16  chr16_58798110     AAsi    C    T        0      0        2 
  16  chr16_58798110     AKia    C    T        0      0        2 
  16  chr16_58798110     AOna    C    T        0      0        2 
  16  chr16_58798110     ASom    C    T        0      0        2 
  16  chr16_58798110     HCab    C    T        0      0        2 
  16  chr16_58798110     HPrz    C    T        0      0        2 
  16  chr16_58798110     ZBoe    C    T      0.5      1        2 
  16  chr16_58798110     ZGre    C    T        0      0        2 
  16  chr16_58798110     ZHar    C    T        0      0        2 
  16  chr16_58798110   Sample    C    T        0      0        2 
  16  chr16_58803325     AAsi    A    G        0      0        2 
  16  chr16_58803325     AKia    A    G        0      0        2 
  16  chr16_58803325     AOna    A    G        0      0        2 
  16  chr16_58803325     ASom    A    G        0      0        2 
  16  chr16_58803325     HCab    A    G        0      0        2 
  16  chr16_58803325     HPrz    A    G        0      0        2 
  16  chr16_58803325     ZBoe    A    G      0.5      1        2 
  16  chr16_58803325     ZGre    A    G        0      0        2 
  16  chr16_58803325     ZHar    A    G      0.5      1        2 
  16  chr16_58803325   Sample    A    G        0      0        2 
  16  chr16_58812306     AAsi    T    G        0      0        2 
  16  chr16_58812306     AKia    T    G        0      0        2 
  16  chr16_58812306     AOna    T    G        0      0        2 
  16  chr16_58812306     ASom    T    G        0      0        2 
  16  chr16_58812306     HCab    T    G        1      2        2 
  16  chr16_58812306     HPrz    T    G        1      2        2 
  16  chr16_58812306     ZBoe    T    G        0      0        2 
  16  chr16_58812306     ZGre    T    G        0      0        2 
  16  chr16_58812306     ZHar    T    G        0      0        2 
  16  chr16_58812306   Sample    T    G        0      0        2 
  16  chr16_58824057     AAsi    T    G        0      0        2 
  16  chr16_58824057     AKia    T    G        0      0        2 
  16  chr16_58824057     AOna    T    G        0      0        2 
  16  chr16_58824057     ASom    T    G        0      0        2 
  16  chr16_58824057     HCab    T    G        1      2        2 
  16  chr16_58824057     HPrz    T    G        1      2        2 
  16  chr16_58824057     ZBoe    T    G        0      0        2 
  16  chr16_58824057     ZGre    T    G        0      0        2 
  16  chr16_58824057     ZHar    T    G        0      0        2 
  16  chr16_58824057   Sample    T    G        0      0        2 
  16  chr16_58827289     AAsi    C    T        0      0        2 
  16  chr16_58827289     AKia    C    T        0      0        2 
  16  chr16_58827289     AOna    C    T        0      0        2 
  16  chr16_58827289     ASom    C    T        0      0        2 
  16  chr16_58827289     HCab    C    T        0      0        2 
  16  chr16_58827289     HPrz    C    T        0      0        2 
  16  chr16_58827289     ZBoe    C    T        1      2        2 
  16  chr16_58827289     ZGre    C    T        1      2        2 
  16  chr16_58827289     ZHar    C    T        0      0        2 
  16  chr16_58827289   Sample    C    T        0      0        2 
  16  chr16_58828104     AAsi    G    C        0      0        2 
  16  chr16_58828104     AKia    G    C        0      0        2 
  16  chr16_58828104     AOna    G    C        0      0        2 
  16  chr16_58828104     ASom    G    C        0      0        2 
  16  chr16_58828104     HCab    G    C        1      2        2 
  16  chr16_58828104     HPrz    G    C        1      2        2 
  16  chr16_58828104     ZBoe    G    C        0      0        2 
  16  chr16_58828104     ZGre    G    C        0      0        2 
  16  chr16_58828104     ZHar    G    C        0      0        2 
  16  chr16_58828104   Sample    G    C        0      0        2 
  16  chr16_58835890     AAsi    G    A        0      0        2 
  16  chr16_58835890     AKia    G    A        0      0        2 
  16  chr16_58835890     AOna    G    A        0      0        2 
  16  chr16_58835890     ASom    G    A      0.5      1        2 
  16  chr16_58835890     HCab    G    A        0      0        2 
  16  chr16_58835890     HPrz    G    A        0      0        2 
  16  chr16_58835890     ZBoe    G    A        0      0        2 
  16  chr16_58835890     ZGre    G    A        0      0        2 
  16  chr16_58835890     ZHar    G    A        0      0        2 
  16  chr16_58835890   Sample    G    A        0      0        2 
  16  chr16_58842586     AAsi    T    C        0      0        2 
  16  chr16_58842586     AKia    T    C        0      0        2 
  16  chr16_58842586     AOna    T    C        0      0        2 
  16  chr16_58842586     ASom    T    C        0      0        2 
  16  chr16_58842586     HCab    T    C        0      0        2 
  16  chr16_58842586     HPrz    T    C        0      0        2 
  16  chr16_58842586     ZBoe    T    C        0      0        2 
  16  chr16_58842586     ZGre    T    C      0.5      1        2 
  16  chr16_58842586     ZHar    T    C        0      0        2 
  16  chr16_58842586   Sample    T    C        0      0        2 
  16  chr16_58883326     AAsi    C    T        0      0        2 
  16  chr16_58883326     AKia    C    T        0      0        2 
  16  chr16_58883326     AOna    C    T        0      0        2 
  16  chr16_58883326     ASom    C    T        0      0        2 
  16  chr16_58883326     HCab    C    T        1      2        2 
  16  chr16_58883326     HPrz    C    T        1      2        2 
  16  chr16_58883326     ZBoe    C    T        0      0        2 
  16  chr16_58883326     ZGre    C    T        0      0        2 
  16  chr16_58883326     ZHar    C    T        0      0        2 
  16  chr16_58883326   Sample    C    T        0      0        2 
  16  chr16_58887598     AAsi    G    A        0      0        2 
  16  chr16_58887598     AKia    G    A        0      0        2 
  16  chr16_58887598     AOna    G    A        0      0        2 
  16  chr16_58887598     ASom    G    A        0      0        2 
  16  chr16_58887598     HCab    G    A        1      2        2 
  16  chr16_58887598     HPrz    G    A        1      2        2 
  16  chr16_58887598     ZBoe    G    A        0      0        2 
  16  chr16_58887598     ZGre    G    A        0      0        2 
  16  chr16_58887598     ZHar    G    A        0      0        2 
  16  chr16_58887598   Sample    G    A        0      0        2 
  16  chr16_58894347     AAsi    T    C        0      0        2 
  16  chr16_58894347     AKia    T    C        0      0        2 
  16  chr16_58894347     AOna    T    C        0      0        2 
  16  chr16_58894347     ASom    T    C        0      0        2 
  16  chr16_58894347     HCab    T    C        0      0        2 
  16  chr16_58894347     HPrz    T    C        0      0        2 
  16  chr16_58894347     ZBoe    T    C        0      0        2 
  16  chr16_58894347     ZGre    T    C      0.5      1        2 
  16  chr16_58894347     ZHar    T    C        0      0        2 
  16  chr16_58894347   Sample    T    C        0      0        2 
  16  chr16_58897030     AAsi    T    C        0      0        2 
  16  chr16_58897030     AKia    T    C        1      2        2 
  16  chr16_58897030     AOna    T    C        0      0        2 
  16  chr16_58897030     ASom    T    C        0      0        2 
  16  chr16_58897030     HCab    T    C        0      0        2 
  16  chr16_58897030     HPrz    T    C        0      0        2 
  16  chr16_58897030     ZBoe    T    C        0      0        2 
  16  chr16_58897030     ZGre    T    C        0      0        2 
  16  chr16_58897030     ZHar    T    C        0      0        2 
  16  chr16_58897030   Sample    T    C        0      0        2 
  16  chr16_58901808     AAsi    G    C        0      0        2 
  16  chr16_58901808     AKia    G    C        0      0        2 
  16  chr16_58901808     AOna    G    C        0      0        2 
  16  chr16_58901808     ASom    G    C        0      0        2 
  16  chr16_58901808     HCab    G    C        1      2        2 
  16  chr16_58901808     HPrz    G    C        1      2        2 
  16  chr16_58901808     ZBoe    G    C        0      0        2 
  16  chr16_58901808     ZGre    G    C        0      0        2 
  16  chr16_58901808     ZHar    G    C        0      0        2 
  16  chr16_58901808   Sample    G    C        0      0        2 
  16  chr16_58913877     AAsi    T    C        0      0        2 
  16  chr16_58913877     AKia    T    C        0      0        2 
  16  chr16_58913877     AOna    T    C        0      0        2 
  16  chr16_58913877     ASom    T    C        0      0        2 
  16  chr16_58913877     HCab    T    C      0.5      1        2 
  16  chr16_58913877     HPrz    T    C        0      0        2 
  16  chr16_58913877     ZBoe    T    C        0      0        2 
  16  chr16_58913877     ZGre    T    C        0      0        2 
  16  chr16_58913877     ZHar    T    C        0      0        2 
  16  chr16_58913877   Sample    T    C        0      0        2 
  16  chr16_58916596     AAsi    T    C        0      0        2 
  16  chr16_58916596     AKia    T    C        0      0        2 
  16  chr16_58916596     AOna    T    C        0      0        2 
  16  chr16_58916596     ASom    T    C        0      0        2 
  16  chr16_58916596     HCab    T    C        0      0        2 
  16  chr16_58916596     HPrz    T    C        0      0        2 
  16  chr16_58916596     ZBoe    T    C        0      0        2 
  16  chr16_58916596     ZGre    T    C        0      0        2 
  16  chr16_58916596     ZHar    T    C        1      2        2 
  16  chr16_58916596   Sample    T    C        0      0        2 
  16  chr16_58932742     AAsi    G    T        0      0        2 
  16  chr16_58932742     AKia    G    T        1      2        2 
  16  chr16_58932742     AOna    G    T        0      0        2 
  16  chr16_58932742     ASom    G    T        0      0        2 
  16  chr16_58932742     HCab    G    T        0      0        2 
  16  chr16_58932742     HPrz    G    T        0      0        2 
  16  chr16_58932742     ZBoe    G    T        0      0        2 
  16  chr16_58932742     ZGre    G    T        0      0        2 
  16  chr16_58932742     ZHar    G    T        0      0        2 
  16  chr16_58932742   Sample    G    T        0      0        2 
  16  chr16_58936066     AAsi    C    T        0      0        2 
  16  chr16_58936066     AKia    C    T        0      0        2 
  16  chr16_58936066     AOna    C    T        0      0        2 
  16  chr16_58936066     ASom    C    T        0      0        2 
  16  chr16_58936066     HCab    C    T        0      0        2 
  16  chr16_58936066     HPrz    C    T        0      0        2 
  16  chr16_58936066     ZBoe    C    T        0      0        2 
  16  chr16_58936066     ZGre    C    T        1      2        2 
  16  chr16_58936066     ZHar    C    T        0      0        2 
  16  chr16_58936066   Sample    C    T        0      0        2 
  16  chr16_58938829     AAsi    T    C        0      0        2 
  16  chr16_58938829     AKia    T    C        1      2        2 
  16  chr16_58938829     AOna    T    C        0      0        2 
  16  chr16_58938829     ASom    T    C        0      0        2 
  16  chr16_58938829     HCab    T    C        0      0        2 
  16  chr16_58938829     HPrz    T    C        0      0        2 
  16  chr16_58938829     ZBoe    T    C        0      0        2 
  16  chr16_58938829     ZGre    T    C        0      0        2 
  16  chr16_58938829     ZHar    T    C        0      0        2 
  16  chr16_58938829   Sample    T    C        0      0        2 
  16  chr16_58952298     AAsi    A    C        0      0        2 
  16  chr16_58952298     AKia    A    C        0      0        2 
  16  chr16_58952298     AOna    A    C        0      0        2 
  16  chr16_58952298     ASom    A    C      0.5      1        2 
  16  chr16_58952298     HCab    A    C        0      0        2 
  16  chr16_58952298     HPrz    A    C        0      0        2 
  16  chr16_58952298     ZBoe    A    C        0      0        2 
  16  chr16_58952298     ZGre    A    C        0      0        2 
  16  chr16_58952298     ZHar    A    C        0      0        2 
  16  chr16_58952298   Sample    A    C        0      0        2 
  16  chr16_58962796     AAsi    G    C        0      0        2 
  16  chr16_58962796     AKia    G    C        0      0        2 
  16  chr16_58962796     AOna    G    C        0      0        2 
  16  chr16_58962796     ASom    G    C        0      0        2 
  16  chr16_58962796     HCab    G    C        1      2        2 
  16  chr16_58962796     HPrz    G    C        1      2        2 
  16  chr16_58962796     ZBoe    G    C        0      0        2 
  16  chr16_58962796     ZGre    G    C        0      0        2 
  16  chr16_58962796     ZHar    G    C        0      0        2 
  16  chr16_58962796   Sample    G    C        0      0        2 
  16  chr16_58966389     AAsi    A    G        0      0        2 
  16  chr16_58966389     AKia    A    G        0      0        2 
  16  chr16_58966389     AOna    A    G        0      0        2 
  16  chr16_58966389     ASom    A    G        0      0        2 
  16  chr16_58966389     HCab    A    G        0      0        2 
  16  chr16_58966389     HPrz    A    G        0      0        2 
  16  chr16_58966389     ZBoe    A    G      0.5      1        2 
  16  chr16_58966389     ZGre    A    G        0      0        2 
  16  chr16_58966389     ZHar    A    G        0      0        2 
  16  chr16_58966389   Sample    A    G        0      0        2 
  16  chr16_58968854     AAsi    G    A        0      0        2 
  16  chr16_58968854     AKia    G    A        0      0        2 
  16  chr16_58968854     AOna    G    A        0      0        2 
  16  chr16_58968854     ASom    G    A        0      0        2 
  16  chr16_58968854     HCab    G    A        0      0        2 
  16  chr16_58968854     HPrz    G    A        0      0        2 
  16  chr16_58968854     ZBoe    G    A        0      0        2 
  16  chr16_58968854     ZGre    G    A        0      0        2 
  16  chr16_58968854     ZHar    G    A      0.5      1        2 
  16  chr16_58968854   Sample    G    A        0      0        2 
  16  chr16_58970144     AAsi    A    G        0      0        2 
  16  chr16_58970144     AKia    A    G        0      0        2 
  16  chr16_58970144     AOna    A    G      0.5      1        2 
  16  chr16_58970144     ASom    A    G        0      0        2 
  16  chr16_58970144     HCab    A    G        0      0        2 
  16  chr16_58970144     HPrz    A    G        0      0        2 
  16  chr16_58970144     ZBoe    A    G        0      0        2 
  16  chr16_58970144     ZGre    A    G        0      0        2 
  16  chr16_58970144     ZHar    A    G        0      0        2 
  16  chr16_58970144   Sample    A    G        0      0        2 
  16  chr16_58972970     AAsi    T    C        0      0        2 
  16  chr16_58972970     AKia    T    C        0      0        2 
  16  chr16_58972970     AOna    T    C        0      0        2 
  16  chr16_58972970     ASom    T    C        0      0        2 
  16  chr16_58972970     HCab    T    C        0      0        2 
  16  chr16_58972970     HPrz    T    C        0      0        2 
  16  chr16_58972970     ZBoe    T    C        1      2        2 
  16  chr16_58972970     ZGre    T    C        0      0        2 
  16  chr16_58972970     ZHar    T    C        0      0        2 
  16  chr16_58972970   Sample    T    C        0      0        2 
  16  chr16_58973109     AAsi    A    G        0      0        2 
  16  chr16_58973109     AKia    A    G        0      0        2 
  16  chr16_58973109     AOna    A    G        0      0        2 
  16  chr16_58973109     ASom    A    G        0      0        2 
  16  chr16_58973109     HCab    A    G        0      0        2 
  16  chr16_58973109     HPrz    A    G        0      0        2 
  16  chr16_58973109     ZBoe    A    G        0      0        2 
  16  chr16_58973109     ZGre    A    G        0      0        2 
  16  chr16_58973109     ZHar    A    G        1      2        2 
  16  chr16_58973109   Sample    A    G        0      0        2 
  16  chr16_58975715     AAsi    A    G        0      0        2 
  16  chr16_58975715     AKia    A    G        0      0        2 
  16  chr16_58975715     AOna    A    G        0      0        2 
  16  chr16_58975715     ASom    A    G        0      0        2 
  16  chr16_58975715     HCab    A    G        0      0        2 
  16  chr16_58975715     HPrz    A    G        0      0        2 
  16  chr16_58975715     ZBoe    A    G        1      2        2 
  16  chr16_58975715     ZGre    A    G        0      0        2 
  16  chr16_58975715     ZHar    A    G        0      0        2 
  16  chr16_58975715   Sample    A    G        0      0        2 
  16  chr16_58981445     AAsi    T    C        0      0        2 
  16  chr16_58981445     AKia    T    C      0.5      1        2 
  16  chr16_58981445     AOna    T    C        0      0        2 
  16  chr16_58981445     ASom    T    C        0      0        2 
  16  chr16_58981445     HCab    T    C        0      0        2 
  16  chr16_58981445     HPrz    T    C        0      0        2 
  16  chr16_58981445     ZBoe    T    C        0      0        2 
  16  chr16_58981445     ZGre    T    C        0      0        2 
  16  chr16_58981445     ZHar    T    C        0      0        2 
  16  chr16_58981445   Sample    T    C        0      0        2 
  16  chr16_58990750     AAsi    G    A        0      0        2 
  16  chr16_58990750     AKia    G    A        0      0        2 
  16  chr16_58990750     AOna    G    A        0      0        2 
  16  chr16_58990750     ASom    G    A        0      0        2 
  16  chr16_58990750     HCab    G    A        0      0        2 
  16  chr16_58990750     HPrz    G    A        0      0        2 
  16  chr16_58990750     ZBoe    G    A        0      0        2 
  16  chr16_58990750     ZGre    G    A        0      0        2 
  16  chr16_58990750     ZHar    G    A        1      2        2 
  16  chr16_58990750   Sample    G    A        0      0        2 
  16  chr16_59002907     AAsi    C    G        1      2        2 
  16  chr16_59002907     AKia    C    G        0      0        2 
  16  chr16_59002907     AOna    C    G        0      0        2 
  16  chr16_59002907     ASom    C    G        1      2        2 
  16  chr16_59002907     HCab    C    G        0      0        2 
  16  chr16_59002907     HPrz    C    G        0      0        2 
  16  chr16_59002907     ZBoe    C    G        0      0        2 
  16  chr16_59002907     ZGre    C    G        0      0        2 
  16  chr16_59002907     ZHar    C    G        0      0        2 
  16  chr16_59002907   Sample    C    G        1      2        2 
  16  chr16_59011284     AAsi    T    A        0      0        2 
  16  chr16_59011284     AKia    T    A        0      0        2 
  16  chr16_59011284     AOna    T    A        0      0        2 
  16  chr16_59011284     ASom    T    A        0      0        2 
  16  chr16_59011284     HCab    T    A        0      0        2 
  16  chr16_59011284     HPrz    T    A        0      0        2 
  16  chr16_59011284     ZBoe    T    A        0      0        2 
  16  chr16_59011284     ZGre    T    A        1      2        2 
  16  chr16_59011284     ZHar    T    A        0      0        2 
  16  chr16_59011284   Sample    T    A        0      0        2 
  16  chr16_59013325     AAsi    C    A        0      0        2 
  16  chr16_59013325     AKia    C    A        0      0        2 
  16  chr16_59013325     AOna    C    A        0      0        2 
  16  chr16_59013325     ASom    C    A        0      0        2 
  16  chr16_59013325     HCab    C    A        1      2        2 
  16  chr16_59013325     HPrz    C    A        1      2        2 
  16  chr16_59013325     ZBoe    C    A        0      0        2 
  16  chr16_59013325     ZGre    C    A        0      0        2 
  16  chr16_59013325     ZHar    C    A        0      0        2 
  16  chr16_59013325   Sample    C    A        0      0        2 
  16  chr16_59019437     AAsi    G    T        0      0        2 
  16  chr16_59019437     AKia    G    T        0      0        2 
  16  chr16_59019437     AOna    G    T        0      0        2 
  16  chr16_59019437     ASom    G    T        0      0        2 
  16  chr16_59019437     HCab    G    T        1      2        2 
  16  chr16_59019437     HPrz    G    T        1      2        2 
  16  chr16_59019437     ZBoe    G    T        0      0        2 
  16  chr16_59019437     ZGre    G    T        0      0        2 
  16  chr16_59019437     ZHar    G    T        0      0        2 
  16  chr16_59019437   Sample    G    T        0      0        2 
  16  chr16_59044229     AAsi    G    A        0      0        2 
  16  chr16_59044229     AKia    G    A        0      0        2 
  16  chr16_59044229     AOna    G    A        0      0        2 
  16  chr16_59044229     ASom    G    A        0      0        2 
  16  chr16_59044229     HCab    G    A        1      2        2 
  16  chr16_59044229     HPrz    G    A        1      2        2 
  16  chr16_59044229     ZBoe    G    A        0      0        2 
  16  chr16_59044229     ZGre    G    A        0      0        2 
  16  chr16_59044229     ZHar    G    A        0      0        2 
  16  chr16_59044229   Sample    G    A        0      0        2 
  16  chr16_59045931     AAsi    G    T      0.5      1        2 
  16  chr16_59045931     AKia    G    T        0      0        2 
  16  chr16_59045931     AOna    G    T        0      0        2 
  16  chr16_59045931     ASom    G    T        0      0        2 
  16  chr16_59045931     HCab    G    T        0      0        2 
  16  chr16_59045931     HPrz    G    T        0      0        2 
  16  chr16_59045931     ZBoe    G    T        0      0        2 
  16  chr16_59045931     ZGre    G    T        0      0        2 
  16  chr16_59045931     ZHar    G    T        0      0        2 
  16  chr16_59045931   Sample    G    T        0      0        2 
  16  chr16_59051073     AAsi    A    G        0      0        2 
  16  chr16_59051073     AKia    A    G        0      0        2 
  16  chr16_59051073     AOna    A    G        0      0        2 
  16  chr16_59051073     ASom    A    G        0      0        2 
  16  chr16_59051073     HCab    A    G        0      0        2 
  16  chr16_59051073     HPrz    A    G        0      0        2 
  16  chr16_59051073     ZBoe    A    G        0      0        2 
  16  chr16_59051073     ZGre    A    G        0      0        2 
  16  chr16_59051073     ZHar    A    G        1      2        2 
  16  chr16_59051073   Sample    A    G        0      0        2 
  16  chr16_59072246     AAsi    A    G        0      0        2 
  16  chr16_59072246     AKia    A    G        1      2        2 
  16  chr16_59072246     AOna    A    G      0.5      1        2 
  16  chr16_59072246     ASom    A    G        0      0        2 
  16  chr16_59072246     HCab    A    G        0      0        2 
  16  chr16_59072246     HPrz    A    G        0      0        2 
  16  chr16_59072246     ZBoe    A    G        0      0        2 
  16  chr16_59072246     ZGre    A    G        0      0        2 
  16  chr16_59072246     ZHar    A    G        0      0        2 
  16  chr16_59072246   Sample    A    G        0      0        2 
  16  chr16_59074007     AAsi    C    G        0      0        2 
  16  chr16_59074007     AKia    C    G        0      0        2 
  16  chr16_59074007     AOna    C    G        0      0        2 
  16  chr16_59074007     ASom    C    G        0      0        2 
  16  chr16_59074007     HCab    C    G        0      0        2 
  16  chr16_59074007     HPrz    C    G      0.5      1        2 
  16  chr16_59074007     ZBoe    C    G        0      0        2 
  16  chr16_59074007     ZGre    C    G        0      0        2 
  16  chr16_59074007     ZHar    C    G        0      0        2 
  16  chr16_59074007   Sample    C    G        0      0        2 
  16  chr16_59077371     AAsi    T    C        0      0        2 
  16  chr16_59077371     AKia    T    C        0      0        2 
  16  chr16_59077371     AOna    T    C      0.5      1        2 
  16  chr16_59077371     ASom    T    C        0      0        2 
  16  chr16_59077371     HCab    T    C        0      0        2 
  16  chr16_59077371     HPrz    T    C        0      0        2 
  16  chr16_59077371     ZBoe    T    C        0      0        2 
  16  chr16_59077371     ZGre    T    C        0      0        2 
  16  chr16_59077371     ZHar    T    C        0      0        2 
  16  chr16_59077371   Sample    T    C        0      0        2 
  16  chr16_59077399     AAsi    A    G        0      0        2 
  16  chr16_59077399     AKia    A    G      0.5      1        2 
  16  chr16_59077399     AOna    A    G        0      0        2 
  16  chr16_59077399     ASom    A    G        0      0        2 
  16  chr16_59077399     HCab    A    G        0      0        2 
  16  chr16_59077399     HPrz    A    G        0      0        2 
  16  chr16_59077399     ZBoe    A    G        0      0        2 
  16  chr16_59077399     ZGre    A    G        0      0        2 
  16  chr16_59077399     ZHar    A    G        0      0        2 
  16  chr16_59077399   Sample    A    G        0      0        2 
  16  chr16_59080876     AAsi    C    T        0      0        2 
  16  chr16_59080876     AKia    C    T        0      0        2 
  16  chr16_59080876     AOna    C    T        0      0        2 
  16  chr16_59080876     ASom    C    T        0      0        2 
  16  chr16_59080876     HCab    C    T        0      0        2 
  16  chr16_59080876     HPrz    C    T        0      0        2 
  16  chr16_59080876     ZBoe    C    T        0      0        2 
  16  chr16_59080876     ZGre    C    T        1      2        2 
  16  chr16_59080876     ZHar    C    T        0      0        2 
  16  chr16_59080876   Sample    C    T        0      0        2 
  16  chr16_59081460     AAsi    A    C      0.5      1        2 
  16  chr16_59081460     AKia    A    C        0      0        2 
  16  chr16_59081460     AOna    A    C        0      0        2 
  16  chr16_59081460     ASom    A    C      0.5      1        2 
  16  chr16_59081460     HCab    A    C        0      0        2 
  16  chr16_59081460     HPrz    A    C        0      0        2 
  16  chr16_59081460     ZBoe    A    C        0      0        2 
  16  chr16_59081460     ZGre    A    C        0      0        2 
  16  chr16_59081460     ZHar    A    C        0      0        2 
  16  chr16_59081460   Sample    A    C        0      0        2 
  16  chr16_59109238     AAsi    C    G        0      0        2 
  16  chr16_59109238     AKia    C    G        0      0        2 
  16  chr16_59109238     AOna    C    G        0      0        2 
  16  chr16_59109238     ASom    C    G        0      0        2 
  16  chr16_59109238     HCab    C    G        0      0        2 
  16  chr16_59109238     HPrz    C    G        0      0        2 
  16  chr16_59109238     ZBoe    C    G        0      0        2 
  16  chr16_59109238     ZGre    C    G        1      2        2 
  16  chr16_59109238     ZHar    C    G        0      0        2 
  16  chr16_59109238   Sample    C    G        0      0        2 
  16  chr16_59109676     AAsi    C    G        0      0        2 
  16  chr16_59109676     AKia    C    G        0      0        2 
  16  chr16_59109676     AOna    C    G        0      0        2 
  16  chr16_59109676     ASom    C    G        0      0        2 
  16  chr16_59109676     HCab    C    G        0      0        2 
  16  chr16_59109676     HPrz    C    G        0      0        2 
  16  chr16_59109676     ZBoe    C    G      0.5      1        2 
  16  chr16_59109676     ZGre    C    G        0      0        2 
  16  chr16_59109676     ZHar    C    G        0      0        2 
  16  chr16_59109676   Sample    C    G        0      0        2 
  16  chr16_59112360     AAsi    A    G      0.5      1        2 
  16  chr16_59112360     AKia    A    G        0      0        2 
  16  chr16_59112360     AOna    A    G        0      0        2 
  16  chr16_59112360     ASom    A    G        0      0        2 
  16  chr16_59112360     HCab    A    G        0      0        2 
  16  chr16_59112360     HPrz    A    G        0      0        2 
  16  chr16_59112360     ZBoe    A    G        0      0        2 
  16  chr16_59112360     ZGre    A    G        0      0        2 
  16  chr16_59112360     ZHar    A    G        0      0        2 
  16  chr16_59112360   Sample    A    G        0      0        2 
  16  chr16_59113221     AAsi    T    C        0      0        2 
  16  chr16_59113221     AKia    T    C        0      0        2 
  16  chr16_59113221     AOna    T    C      0.5      1        2 
  16  chr16_59113221     ASom    T    C        0      0        2 
  16  chr16_59113221     HCab    T    C        0      0        2 
  16  chr16_59113221     HPrz    T    C        0      0        2 
  16  chr16_59113221     ZBoe    T    C        0      0        2 
  16  chr16_59113221     ZGre    T    C        0      0        2 
  16  chr16_59113221     ZHar    T    C        0      0        2 
  16  chr16_59113221   Sample    T    C        0      0        2 
  16  chr16_59114029     AAsi    T    C        1      2        2 
  16  chr16_59114029     AKia    T    C        0      0        2 
  16  chr16_59114029     AOna    T    C        0      0        2 
  16  chr16_59114029     ASom    T    C        1      2        2 
  16  chr16_59114029     HCab    T    C        0      0        2 
  16  chr16_59114029     HPrz    T    C        0      0        2 
  16  chr16_59114029     ZBoe    T    C        0      0        2 
  16  chr16_59114029     ZGre    T    C        0      0        2 
  16  chr16_59114029     ZHar    T    C        0      0        2 
  16  chr16_59114029   Sample    T    C        1      2        2 
  16  chr16_59115898     AAsi    T    C        0      0        2 
  16  chr16_59115898     AKia    T    C        0      0        2 
  16  chr16_59115898     AOna    T    C        0      0        2 
  16  chr16_59115898     ASom    T    C      0.5      1        2 
  16  chr16_59115898     HCab    T    C        0      0        2 
  16  chr16_59115898     HPrz    T    C        0      0        2 
  16  chr16_59115898     ZBoe    T    C        0      0        2 
  16  chr16_59115898     ZGre    T    C        0      0        2 
  16  chr16_59115898     ZHar    T    C        0      0        2 
  16  chr16_59115898   Sample    T    C        0      0        2 
  16  chr16_59117700     AAsi    A    G        0      0        2 
  16  chr16_59117700     AKia    A    G        0      0        2 
  16  chr16_59117700     AOna    A    G        0      0        2 
  16  chr16_59117700     ASom    A    G        0      0        2 
  16  chr16_59117700     HCab    A    G        0      0        2 
  16  chr16_59117700     HPrz    A    G      0.5      1        2 
  16  chr16_59117700     ZBoe    A    G        0      0        2 
  16  chr16_59117700     ZGre    A    G        0      0        2 
  16  chr16_59117700     ZHar    A    G        0      0        2 
  16  chr16_59117700   Sample    A    G        0      0        2 
  16  chr16_59117798     AAsi    T    C        1      2        2 
  16  chr16_59117798     AKia    T    C        1      2        2 
  16  chr16_59117798     AOna    T    C      0.5      1        2 
  16  chr16_59117798     ASom    T    C        1      2        2 
  16  chr16_59117798     HCab    T    C        0      0        2 
  16  chr16_59117798     HPrz    T    C        0      0        2 
  16  chr16_59117798     ZBoe    T    C        0      0        2 
  16  chr16_59117798     ZGre    T    C        0      0        2 
  16  chr16_59117798     ZHar    T    C        0      0        2 
  16  chr16_59117798   Sample    T    C        1      2        2 
  16  chr16_59123248     AAsi    T    C        0      0        2 
  16  chr16_59123248     AKia    T    C        0      0        2 
  16  chr16_59123248     AOna    T    C        0      0        2 
  16  chr16_59123248     ASom    T    C        0      0        2 
  16  chr16_59123248     HCab    T    C        1      2        2 
  16  chr16_59123248     HPrz    T    C        1      2        2 
  16  chr16_59123248     ZBoe    T    C        0      0        2 
  16  chr16_59123248     ZGre    T    C        0      0        2 
  16  chr16_59123248     ZHar    T    C        0      0        2 
  16  chr16_59123248   Sample    T    C        0      0        2 
  16  chr16_59126545     AAsi    C    T        0      0        2 
  16  chr16_59126545     AKia    C    T        0      0        2 
  16  chr16_59126545     AOna    C    T        0      0        2 
  16  chr16_59126545     ASom    C    T        0      0        2 
  16  chr16_59126545     HCab    C    T        1      2        2 
  16  chr16_59126545     HPrz    C    T        1      2        2 
  16  chr16_59126545     ZBoe    C    T        0      0        2 
  16  chr16_59126545     ZGre    C    T        0      0        2 
  16  chr16_59126545     ZHar    C    T        0      0        2 
  16  chr16_59126545   Sample    C    T        0      0        2 
  16  chr16_59128765     AAsi    C    T        0      0        2 
  16  chr16_59128765     AKia    C    T        0      0        2 
  16  chr16_59128765     AOna    C    T        0      0        2 
  16  chr16_59128765     ASom    C    T        0      0        2 
  16  chr16_59128765     HCab    C    T        1      2        2 
  16  chr16_59128765     HPrz    C    T        1      2        2 
  16  chr16_59128765     ZBoe    C    T        0      0        2 
  16  chr16_59128765     ZGre    C    T        0      0        2 
  16  chr16_59128765     ZHar    C    T        0      0        2 
  16  chr16_59128765   Sample    C    T        0      0        2 
  16  chr16_59130278     AAsi    T    A        1      2        2 
  16  chr16_59130278     AKia    T    A        0      0        2 
  16  chr16_59130278     AOna    T    A        0      0        2 
  16  chr16_59130278     ASom    T    A        0      0        2 
  16  chr16_59130278     HCab    T    A        0      0        2 
  16  chr16_59130278     HPrz    T    A        0      0        2 
  16  chr16_59130278     ZBoe    T    A        0      0        2 
  16  chr16_59130278     ZGre    T    A        0      0        2 
  16  chr16_59130278     ZHar    T    A        0      0        2 
  16  chr16_59130278   Sample    T    A        0      0        2 
  16  chr16_59130675     AAsi    T    C        0      0        2 
  16  chr16_59130675     AKia    T    C        0      0        2 
  16  chr16_59130675     AOna    T    C        0      0        2 
  16  chr16_59130675     ASom    T    C        0      0        2 
  16  chr16_59130675     HCab    T    C        0      0        2 
  16  chr16_59130675     HPrz    T    C        0      0        2 
  16  chr16_59130675     ZBoe    T    C      0.5      1        2 
  16  chr16_59130675     ZGre    T    C        0      0        2 
  16  chr16_59130675     ZHar    T    C        0      0        2 
  16  chr16_59130675   Sample    T    C        0      0        2 
  16  chr16_59130952     AAsi    C    G        1      2        2 
  16  chr16_59130952     AKia    C    G        0      0        2 
  16  chr16_59130952     AOna    C    G        0      0        2 
  16  chr16_59130952     ASom    C    G        0      0        2 
  16  chr16_59130952     HCab    C    G        0      0        2 
  16  chr16_59130952     HPrz    C    G        0      0        2 
  16  chr16_59130952     ZBoe    C    G        0      0        2 
  16  chr16_59130952     ZGre    C    G        0      0        2 
  16  chr16_59130952     ZHar    C    G        0      0        2 
  16  chr16_59130952   Sample    C    G        0      0        2 
  16  chr16_59131507     AAsi    T    C        0      0        2 
  16  chr16_59131507     AKia    T    C        0      0        2 
  16  chr16_59131507     AOna    T    C        0      0        2 
  16  chr16_59131507     ASom    T    C        0      0        2 
  16  chr16_59131507     HCab    T    C        0      0        2 
  16  chr16_59131507     HPrz    T    C        0      0        2 
  16  chr16_59131507     ZBoe    T    C        0      0        2 
  16  chr16_59131507     ZGre    T    C        0      0        2 
  16  chr16_59131507     ZHar    T    C      0.5      1        2 
  16  chr16_59131507   Sample    T    C        0      0        2 
  16  chr16_59134448     AAsi    C    T        0      0        2 
  16  chr16_59134448     AKia    C    T        0      0        2 
  16  chr16_59134448     AOna    C    T        0      0        2 
  16  chr16_59134448     ASom    C    T        0      0        2 
  16  chr16_59134448     HCab    C    T        1      2        2 
  16  chr16_59134448     HPrz    C    T        1      2        2 
  16  chr16_59134448     ZBoe    C    T        0      0        2 
  16  chr16_59134448     ZGre    C    T        0      0        2 
  16  chr16_59134448     ZHar    C    T        0      0        2 
  16  chr16_59134448   Sample    C    T        0      0        2 
  16  chr16_59146321     AAsi    A    G        0      0        2 
  16  chr16_59146321     AKia    A    G        0      0        2 
  16  chr16_59146321     AOna    A    G        0      0        2 
  16  chr16_59146321     ASom    A    G        0      0        2 
  16  chr16_59146321     HCab    A    G      0.5      1        2 
  16  chr16_59146321     HPrz    A    G        0      0        2 
  16  chr16_59146321     ZBoe    A    G        0      0        2 
  16  chr16_59146321     ZGre    A    G        0      0        2 
  16  chr16_59146321     ZHar    A    G        0      0        2 
  16  chr16_59146321   Sample    A    G        0      0        2 
  16  chr16_59148401     AAsi    A    G        0      0        2 
  16  chr16_59148401     AKia    A    G        0      0        2 
  16  chr16_59148401     AOna    A    G        0      0        2 
  16  chr16_59148401     ASom    A    G      0.5      1        2 
  16  chr16_59148401     HCab    A    G        0      0        2 
  16  chr16_59148401     HPrz    A    G        0      0        2 
  16  chr16_59148401     ZBoe    A    G        0      0        2 
  16  chr16_59148401     ZGre    A    G        0      0        2 
  16  chr16_59148401     ZHar    A    G        0      0        2 
  16  chr16_59148401   Sample    A    G        0      0        2 
  16  chr16_59168895     AAsi    T    C        0      0        2 
  16  chr16_59168895     AKia    T    C        0      0        2 
  16  chr16_59168895     AOna    T    C        0      0        2 
  16  chr16_59168895     ASom    T    C        0      0        2 
  16  chr16_59168895     HCab    T    C        0      0        2 
  16  chr16_59168895     HPrz    T    C        0      0        2 
  16  chr16_59168895     ZBoe    T    C      0.5      1        2 
  16  chr16_59168895     ZGre    T    C        0      0        2 
  16  chr16_59168895     ZHar    T    C        0      0        2 
  16  chr16_59168895   Sample    T    C        0      0        2 
  16  chr16_59170600     AAsi    A    C        1      2        2 
  16  chr16_59170600     AKia    A    C        1      2        2 
  16  chr16_59170600     AOna    A    C        1      2        2 
  16  chr16_59170600     ASom    A    C        1      2        2 
  16  chr16_59170600     HCab    A    C        0      0        2 
  16  chr16_59170600     HPrz    A    C        0      0        2 
  16  chr16_59170600     ZBoe    A    C        0      0        2 
  16  chr16_59170600     ZGre    A    C        0      0        2 
  16  chr16_59170600     ZHar    A    C        0      0        2 
  16  chr16_59170600   Sample    A    C        1      2        2 
  16  chr16_59173951     AAsi    A    T        0      0        2 
  16  chr16_59173951     AKia    A    T        0      0        2 
  16  chr16_59173951     AOna    A    T        0      0        2 
  16  chr16_59173951     ASom    A    T        0      0        2 
  16  chr16_59173951     HCab    A    T        1      2        2 
  16  chr16_59173951     HPrz    A    T        1      2        2 
  16  chr16_59173951     ZBoe    A    T        0      0        2 
  16  chr16_59173951     ZGre    A    T        0      0        2 
  16  chr16_59173951     ZHar    A    T        0      0        2 
  16  chr16_59173951   Sample    A    T        0      0        2 
  16  chr16_59174338     AAsi    T    C        0      0        2 
  16  chr16_59174338     AKia    T    C        0      0        2 
  16  chr16_59174338     AOna    T    C        0      0        2 
  16  chr16_59174338     ASom    T    C        0      0        2 
  16  chr16_59174338     HCab    T    C        0      0        2 
  16  chr16_59174338     HPrz    T    C        0      0        2 
  16  chr16_59174338     ZBoe    T    C        0      0        2 
  16  chr16_59174338     ZGre    T    C      0.5      1        2 
  16  chr16_59174338     ZHar    T    C        0      0        2 
  16  chr16_59174338   Sample    T    C        0      0        2 
  16  chr16_59177222     AAsi    T    C        0      0        2 
  16  chr16_59177222     AKia    T    C        0      0        2 
  16  chr16_59177222     AOna    T    C        0      0        2 
  16  chr16_59177222     ASom    T    C        0      0        2 
  16  chr16_59177222     HCab    T    C        0      0        2 
  16  chr16_59177222     HPrz    T    C        0      0        2 
  16  chr16_59177222     ZBoe    T    C      0.5      1        2 
  16  chr16_59177222     ZGre    T    C        0      0        2 
  16  chr16_59177222     ZHar    T    C        0      0        2 
  16  chr16_59177222   Sample    T    C        0      0        2 
  16  chr16_59178959     AAsi    T    G        0      0        2 
  16  chr16_59178959     AKia    T    G        0      0        2 
  16  chr16_59178959     AOna    T    G        0      0        2 
  16  chr16_59178959     ASom    T    G      0.5      1        2 
  16  chr16_59178959     HCab    T    G        0      0        2 
  16  chr16_59178959     HPrz    T    G        0      0        2 
  16  chr16_59178959     ZBoe    T    G        0      0        2 
  16  chr16_59178959     ZGre    T    G        0      0        2 
  16  chr16_59178959     ZHar    T    G        0      0        2 
  16  chr16_59178959   Sample    T    G        0      0        2 
  16  chr16_59180489     AAsi    T    C        0      0        2 
  16  chr16_59180489     AKia    T    C        0      0        2 
  16  chr16_59180489     AOna    T    C        0      0        2 
  16  chr16_59180489     ASom    T    C        0      0        2 
  16  chr16_59180489     HCab    T    C        1      2        2 
  16  chr16_59180489     HPrz    T    C        1      2        2 
  16  chr16_59180489     ZBoe    T    C        0      0        2 
  16  chr16_59180489     ZGre    T    C        0      0        2 
  16  chr16_59180489     ZHar    T    C        0      0        2 
  16  chr16_59180489   Sample    T    C        0      0        2 
  16  chr16_59181157     AAsi    T    C        0      0        2 
  16  chr16_59181157     AKia    T    C        0      0        2 
  16  chr16_59181157     AOna    T    C        0      0        2 
  16  chr16_59181157     ASom    T    C        0      0        2 
  16  chr16_59181157     HCab    T    C        0      0        2 
  16  chr16_59181157     HPrz    T    C        0      0        2 
  16  chr16_59181157     ZBoe    T    C        0      0        2 
  16  chr16_59181157     ZGre    T    C      0.5      1        2 
  16  chr16_59181157     ZHar    T    C        0      0        2 
  16  chr16_59181157   Sample    T    C        0      0        2 
  16  chr16_59182909     AAsi    C    T        0      0        2 
  16  chr16_59182909     AKia    C    T        0      0        2 
  16  chr16_59182909     AOna    C    T        0      0        2 
  16  chr16_59182909     ASom    C    T        0      0        2 
  16  chr16_59182909     HCab    C    T        0      0        2 
  16  chr16_59182909     HPrz    C    T        0      0        2 
  16  chr16_59182909     ZBoe    C    T        1      2        2 
  16  chr16_59182909     ZGre    C    T        0      0        2 
  16  chr16_59182909     ZHar    C    T        0      0        2 
  16  chr16_59182909   Sample    C    T        0      0        2 
  16  chr16_59183057     AAsi    T    G        0      0        2 
  16  chr16_59183057     AKia    T    G        0      0        2 
  16  chr16_59183057     AOna    T    G        0      0        2 
  16  chr16_59183057     ASom    T    G        0      0        2 
  16  chr16_59183057     HCab    T    G        0      0        2 
  16  chr16_59183057     HPrz    T    G        0      0        2 
  16  chr16_59183057     ZBoe    T    G        0      0        2 
  16  chr16_59183057     ZGre    T    G        0      0        2 
  16  chr16_59183057     ZHar    T    G      0.5      1        2 
  16  chr16_59183057   Sample    T    G        0      0        2 
  16  chr16_59183316     AAsi    C    T        0      0        2 
  16  chr16_59183316     AKia    C    T        0      0        2 
  16  chr16_59183316     AOna    C    T        0      0        2 
  16  chr16_59183316     ASom    C    T        0      0        2 
  16  chr16_59183316     HCab    C    T        1      2        2 
  16  chr16_59183316     HPrz    C    T        1      2        2 
  16  chr16_59183316     ZBoe    C    T        0      0        2 
  16  chr16_59183316     ZGre    C    T        0      0        2 
  16  chr16_59183316     ZHar    C    T        0      0        2 
  16  chr16_59183316   Sample    C    T        0      0        2 
  16  chr16_59192131     AAsi    G    A        0      0        2 
  16  chr16_59192131     AKia    G    A      0.5      1        2 
  16  chr16_59192131     AOna    G    A        0      0        2 
  16  chr16_59192131     ASom    G    A        0      0        2 
  16  chr16_59192131     HCab    G    A        0      0        2 
  16  chr16_59192131     HPrz    G    A        0      0        2 
  16  chr16_59192131     ZBoe    G    A        0      0        2 
  16  chr16_59192131     ZGre    G    A        0      0        2 
  16  chr16_59192131     ZHar    G    A        0      0        2 
  16  chr16_59192131   Sample    G    A        0      0        2 
  16  chr16_59197773     AAsi    C    T        0      0        2 
  16  chr16_59197773     AKia    C    T        0      0        2 
  16  chr16_59197773     AOna    C    T      0.5      1        2 
  16  chr16_59197773     ASom    C    T        0      0        2 
  16  chr16_59197773     HCab    C    T        0      0        2 
  16  chr16_59197773     HPrz    C    T        0      0        2 
  16  chr16_59197773     ZBoe    C    T        0      0        2 
  16  chr16_59197773     ZGre    C    T        0      0        2 
  16  chr16_59197773     ZHar    C    T        0      0        2 
  16  chr16_59197773   Sample    C    T        0      0        2 
  16  chr16_59203467     AAsi    T    C        0      0        2 
  16  chr16_59203467     AKia    T    C        0      0        2 
  16  chr16_59203467     AOna    T    C        0      0        2 
  16  chr16_59203467     ASom    T    C        0      0        2 
  16  chr16_59203467     HCab    T    C        0      0        2 
  16  chr16_59203467     HPrz    T    C        0      0        2 
  16  chr16_59203467     ZBoe    T    C        0      0        2 
  16  chr16_59203467     ZGre    T    C        0      0        2 
  16  chr16_59203467     ZHar    T    C      0.5      1        2 
  16  chr16_59203467   Sample    T    C        0      0        2 
  16  chr16_59204998     AAsi    C    T        0      0        2 
  16  chr16_59204998     AKia    C    T        0      0        2 
  16  chr16_59204998     AOna    C    T        0      0        2 
  16  chr16_59204998     ASom    C    T        0      0        2 
  16  chr16_59204998     HCab    C    T      0.5      1        2 
  16  chr16_59204998     HPrz    C    T        0      0        2 
  16  chr16_59204998     ZBoe    C    T        0      0        2 
  16  chr16_59204998     ZGre    C    T        0      0        2 
  16  chr16_59204998     ZHar    C    T        0      0        2 
  16  chr16_59204998   Sample    C    T        0      0        2 
  16  chr16_59211557     AAsi    G    A        0      0        2 
  16  chr16_59211557     AKia    G    A        0      0        2 
  16  chr16_59211557     AOna    G    A        0      0        2 
  16  chr16_59211557     ASom    G    A        0      0        2 
  16  chr16_59211557     HCab    G    A        0      0        2 
  16  chr16_59211557     HPrz    G    A      0.5      1        2 
  16  chr16_59211557     ZBoe    G    A        0      0        2 
  16  chr16_59211557     ZGre    G    A        0      0        2 
  16  chr16_59211557     ZHar    G    A        0      0        2 
  16  chr16_59211557   Sample    G    A        0      0        2 
  16  chr16_59212486     AAsi    A    G        0      0        2 
  16  chr16_59212486     AKia    A    G        0      0        2 
  16  chr16_59212486     AOna    A    G        0      0        2 
  16  chr16_59212486     ASom    A    G        0      0        2 
  16  chr16_59212486     HCab    A    G        0      0        2 
  16  chr16_59212486     HPrz    A    G      0.5      1        2 
  16  chr16_59212486     ZBoe    A    G        0      0        2 
  16  chr16_59212486     ZGre    A    G        0      0        2 
  16  chr16_59212486     ZHar    A    G        0      0        2 
  16  chr16_59212486   Sample    A    G        0      0        2 
  16  chr16_59215970     AAsi    T    C        0      0        2 
  16  chr16_59215970     AKia    T    C        0      0        2 
  16  chr16_59215970     AOna    T    C      0.5      1        2 
  16  chr16_59215970     ASom    T    C        0      0        2 
  16  chr16_59215970     HCab    T    C        0      0        2 
  16  chr16_59215970     HPrz    T    C        0      0        2 
  16  chr16_59215970     ZBoe    T    C        0      0        2 
  16  chr16_59215970     ZGre    T    C        0      0        2 
  16  chr16_59215970     ZHar    T    C        0      0        2 
  16  chr16_59215970   Sample    T    C        0      0        2 
  16  chr16_59219681     AAsi    A    G        0      0        2 
  16  chr16_59219681     AKia    A    G        0      0        2 
  16  chr16_59219681     AOna    A    G        0      0        2 
  16  chr16_59219681     ASom    A    G        0      0        2 
  16  chr16_59219681     HCab    A    G        0      0        2 
  16  chr16_59219681     HPrz    A    G        0      0        2 
  16  chr16_59219681     ZBoe    A    G      0.5      1        2 
  16  chr16_59219681     ZGre    A    G        0      0        2 
  16  chr16_59219681     ZHar    A    G        0      0        2 
  16  chr16_59219681   Sample    A    G        0      0        2 
  16  chr16_59221338     AAsi    T    C        0      0        2 
  16  chr16_59221338     AKia    T    C        0      0        2 
  16  chr16_59221338     AOna    T    C        0      0        2 
  16  chr16_59221338     ASom    T    C        0      0        2 
  16  chr16_59221338     HCab    T    C        0      0        2 
  16  chr16_59221338     HPrz    T    C        0      0        2 
  16  chr16_59221338     ZBoe    T    C      0.5      1        2 
  16  chr16_59221338     ZGre    T    C        0      0        2 
  16  chr16_59221338     ZHar    T    C        1      2        2 
  16  chr16_59221338   Sample    T    C        0      0        2 
  16  chr16_59231523     AAsi    G    A        0      0        2 
  16  chr16_59231523     AKia    G    A        0      0        2 
  16  chr16_59231523     AOna    G    A        0      0        2 
  16  chr16_59231523     ASom    G    A        0      0        2 
  16  chr16_59231523     HCab    G    A        1      2        2 
  16  chr16_59231523     HPrz    G    A        1      2        2 
  16  chr16_59231523     ZBoe    G    A        0      0        2 
  16  chr16_59231523     ZGre    G    A        0      0        2 
  16  chr16_59231523     ZHar    G    A        0      0        2 
  16  chr16_59231523   Sample    G    A        0      0        2 
  16  chr16_59232309     AAsi    T    C        0      0        2 
  16  chr16_59232309     AKia    T    C        0      0        2 
  16  chr16_59232309     AOna    T    C        0      0        2 
  16  chr16_59232309     ASom    T    C        0      0        2 
  16  chr16_59232309     HCab    T    C        0      0        2 
  16  chr16_59232309     HPrz    T    C        0      0        2 
  16  chr16_59232309     ZBoe    T    C        0      0        2 
  16  chr16_59232309     ZGre    T    C        1      2        2 
  16  chr16_59232309     ZHar    T    C        0      0        2 
  16  chr16_59232309   Sample    T    C        0      0        2 
  16  chr16_59238497     AAsi    A    T        0      0        2 
  16  chr16_59238497     AKia    A    T        0      0        2 
  16  chr16_59238497     AOna    A    T        0      0        2 
  16  chr16_59238497     ASom    A    T        0      0        2 
  16  chr16_59238497     HCab    A    T        0      0        2 
  16  chr16_59238497     HPrz    A    T        0      0        2 
  16  chr16_59238497     ZBoe    A    T        0      0        2 
  16  chr16_59238497     ZGre    A    T        1      2        2 
  16  chr16_59238497     ZHar    A    T        0      0        2 
  16  chr16_59238497   Sample    A    T        0      0        2 
  16  chr16_59238800     AAsi    T    C        0      0        2 
  16  chr16_59238800     AKia    T    C        0      0        2 
  16  chr16_59238800     AOna    T    C        0      0        2 
  16  chr16_59238800     ASom    T    C        0      0        2 
  16  chr16_59238800     HCab    T    C        1      2        2 
  16  chr16_59238800     HPrz    T    C        1      2        2 
  16  chr16_59238800     ZBoe    T    C        0      0        2 
  16  chr16_59238800     ZGre    T    C        0      0        2 
  16  chr16_59238800     ZHar    T    C        0      0        2 
  16  chr16_59238800   Sample    T    C        0      0        2 
  16  chr16_59247347     AAsi    A    G        0      0        2 
  16  chr16_59247347     AKia    A    G        0      0        2 
  16  chr16_59247347     AOna    A    G        0      0        2 
  16  chr16_59247347     ASom    A    G        0      0        2 
  16  chr16_59247347     HCab    A    G        1      2        2 
  16  chr16_59247347     HPrz    A    G        1      2        2 
  16  chr16_59247347     ZBoe    A    G        0      0        2 
  16  chr16_59247347     ZGre    A    G        0      0        2 
  16  chr16_59247347     ZHar    A    G        1      2        2 
  16  chr16_59247347   Sample    A    G        0      0        2 
  16  chr16_59257614     AAsi    T    C        0      0        2 
  16  chr16_59257614     AKia    T    C        0      0        2 
  16  chr16_59257614     AOna    T    C        0      0        2 
  16  chr16_59257614     ASom    T    C        0      0        2 
  16  chr16_59257614     HCab    T    C        0      0        2 
  16  chr16_59257614     HPrz    T    C        0      0        2 
  16  chr16_59257614     ZBoe    T    C        1      2        2 
  16  chr16_59257614     ZGre    T    C        0      0        2 
  16  chr16_59257614     ZHar    T    C        0      0        2 
  16  chr16_59257614   Sample    T    C        0      0        2 
  16  chr16_59272722     AAsi    C    T        0      0        2 
  16  chr16_59272722     AKia    C    T        0      0        2 
  16  chr16_59272722     AOna    C    T        1      2        2 
  16  chr16_59272722     ASom    C    T        0      0        2 
  16  chr16_59272722     HCab    C    T        0      0        2 
  16  chr16_59272722     HPrz    C    T        0      0        2 
  16  chr16_59272722     ZBoe    C    T        0      0        2 
  16  chr16_59272722     ZGre    C    T        0      0        2 
  16  chr16_59272722     ZHar    C    T        0      0        2 
  16  chr16_59272722   Sample    C    T        0      0        2 
  16  chr16_59301090     AAsi    T    C        0      0        2 
  16  chr16_59301090     AKia    T    C        0      0        2 
  16  chr16_59301090     AOna    T    C        0      0        2 
  16  chr16_59301090     ASom    T    C        0      0        2 
  16  chr16_59301090     HCab    T    C        0      0        2 
  16  chr16_59301090     HPrz    T    C        0      0        2 
  16  chr16_59301090     ZBoe    T    C        0      0        2 
  16  chr16_59301090     ZGre    T    C        0      0        2 
  16  chr16_59301090     ZHar    T    C      0.5      1        2 
  16  chr16_59301090   Sample    T    C        0      0        2 
  16  chr16_59306349     AAsi    C    T      0.5      1        2 
  16  chr16_59306349     AKia    C    T        0      0        2 
  16  chr16_59306349     AOna    C    T        0      0        2 
  16  chr16_59306349     ASom    C    T        0      0        2 
  16  chr16_59306349     HCab    C    T        0      0        2 
  16  chr16_59306349     HPrz    C    T        0      0        2 
  16  chr16_59306349     ZBoe    C    T        0      0        2 
  16  chr16_59306349     ZGre    C    T        0      0        2 
  16  chr16_59306349     ZHar    C    T        0      0        2 
  16  chr16_59306349   Sample    C    T        1      2        2 
  16  chr16_59309700     AAsi    A    G        0      0        2 
  16  chr16_59309700     AKia    A    G        0      0        2 
  16  chr16_59309700     AOna    A    G        0      0        2 
  16  chr16_59309700     ASom    A    G        0      0        2 
  16  chr16_59309700     HCab    A    G        1      2        2 
  16  chr16_59309700     HPrz    A    G        1      2        2 
  16  chr16_59309700     ZBoe    A    G        0      0        2 
  16  chr16_59309700     ZGre    A    G        0      0        2 
  16  chr16_59309700     ZHar    A    G        0      0        2 
  16  chr16_59309700   Sample    A    G        0      0        2 
  16  chr16_59320345     AAsi    G    A        0      0        2 
  16  chr16_59320345     AKia    G    A        0      0        2 
  16  chr16_59320345     AOna    G    A        0      0        2 
  16  chr16_59320345     ASom    G    A        0      0        2 
  16  chr16_59320345     HCab    G    A        0      0        2 
  16  chr16_59320345     HPrz    G    A        0      0        2 
  16  chr16_59320345     ZBoe    G    A      0.5      1        2 
  16  chr16_59320345     ZGre    G    A        1      2        2 
  16  chr16_59320345     ZHar    G    A        0      0        2 
  16  chr16_59320345   Sample    G    A        0      0        2 
  16  chr16_59320506     AAsi    G    T        0      0        2 
  16  chr16_59320506     AKia    G    T        0      0        2 
  16  chr16_59320506     AOna    G    T        0      0        2 
  16  chr16_59320506     ASom    G    T        0      0        2 
  16  chr16_59320506     HCab    G    T        1      2        2 
  16  chr16_59320506     HPrz    G    T        1      2        2 
  16  chr16_59320506     ZBoe    G    T        0      0        2 
  16  chr16_59320506     ZGre    G    T        0      0        2 
  16  chr16_59320506     ZHar    G    T        0      0        2 
  16  chr16_59320506   Sample    G    T        0      0        2 
  16  chr16_59326106     AAsi    T    C        1      2        2 
  16  chr16_59326106     AKia    T    C        0      0        2 
  16  chr16_59326106     AOna    T    C        0      0        2 
  16  chr16_59326106     ASom    T    C        1      2        2 
  16  chr16_59326106     HCab    T    C        0      0        2 
  16  chr16_59326106     HPrz    T    C        0      0        2 
  16  chr16_59326106     ZBoe    T    C        0      0        2 
  16  chr16_59326106     ZGre    T    C        0      0        2 
  16  chr16_59326106     ZHar    T    C        0      0        2 
  16  chr16_59326106   Sample    T    C        1      2        2 
  16  chr16_59328360     AAsi    A    G        0      0        2 
  16  chr16_59328360     AKia    A    G        0      0        2 
  16  chr16_59328360     AOna    A    G        0      0        2 
  16  chr16_59328360     ASom    A    G        0      0        2 
  16  chr16_59328360     HCab    A    G        1      2        2 
  16  chr16_59328360     HPrz    A    G        1      2        2 
  16  chr16_59328360     ZBoe    A    G        0      0        2 
  16  chr16_59328360     ZGre    A    G        0      0        2 
  16  chr16_59328360     ZHar    A    G        0      0        2 
  16  chr16_59328360   Sample    A    G        0      0        2 
  16  chr16_59330707     AAsi    C    T        0      0        2 
  16  chr16_59330707     AKia    C    T        1      2        2 
  16  chr16_59330707     AOna    C    T        0      0        2 
  16  chr16_59330707     ASom    C    T        0      0        2 
  16  chr16_59330707     HCab    C    T        0      0        2 
  16  chr16_59330707     HPrz    C    T        0      0        2 
  16  chr16_59330707     ZBoe    C    T        0      0        2 
  16  chr16_59330707     ZGre    C    T        0      0        2 
  16  chr16_59330707     ZHar    C    T        0      0        2 
  16  chr16_59330707   Sample    C    T        0      0        2 
  16  chr16_59336103     AAsi    G    A        0      0        2 
  16  chr16_59336103     AKia    G    A        0      0        2 
  16  chr16_59336103     AOna    G    A        0      0        2 
  16  chr16_59336103     ASom    G    A        0      0        2 
  16  chr16_59336103     HCab    G    A        0      0        2 
  16  chr16_59336103     HPrz    G    A        0      0        2 
  16  chr16_59336103     ZBoe    G    A        0      0        2 
  16  chr16_59336103     ZGre    G    A        0      0        2 
  16  chr16_59336103     ZHar    G    A        1      2        2 
  16  chr16_59336103   Sample    G    A        0      0        2 
  16  chr16_59346076     AAsi    C    T        0      0        2 
  16  chr16_59346076     AKia    C    T        0      0        2 
  16  chr16_59346076     AOna    C    T        0      0        2 
  16  chr16_59346076     ASom    C    T        0      0        2 
  16  chr16_59346076     HCab    C    T        1      2        2 
  16  chr16_59346076     HPrz    C    T        0      0        2 
  16  chr16_59346076     ZBoe    C    T        0      0        2 
  16  chr16_59346076     ZGre    C    T        0      0        2 
  16  chr16_59346076     ZHar    C    T        0      0        2 
  16  chr16_59346076   Sample    C    T        0      0        2 
  16  chr16_59356982     AAsi    C    T        0      0        2 
  16  chr16_59356982     AKia    C    T        0      0        2 
  16  chr16_59356982     AOna    C    T        1      2        2 
  16  chr16_59356982     ASom    C    T        0      0        2 
  16  chr16_59356982     HCab    C    T        0      0        2 
  16  chr16_59356982     HPrz    C    T        0      0        2 
  16  chr16_59356982     ZBoe    C    T        0      0        2 
  16  chr16_59356982     ZGre    C    T        0      0        2 
  16  chr16_59356982     ZHar    C    T        0      0        2 
  16  chr16_59356982   Sample    C    T        0      0        2 
  16  chr16_59360441     AAsi    T    C        0      0        2 
  16  chr16_59360441     AKia    T    C        0      0        2 
  16  chr16_59360441     AOna    T    C        0      0        2 
  16  chr16_59360441     ASom    T    C        0      0        2 
  16  chr16_59360441     HCab    T    C        0      0        2 
  16  chr16_59360441     HPrz    T    C        0      0        2 
  16  chr16_59360441     ZBoe    T    C        0      0        2 
  16  chr16_59360441     ZGre    T    C        0      0        2 
  16  chr16_59360441     ZHar    T    C        1      2        2 
  16  chr16_59360441   Sample    T    C        0      0        2 
  16  chr16_59364278     AAsi    T    G        0      0        2 
  16  chr16_59364278     AKia    T    G        0      0        2 
  16  chr16_59364278     AOna    T    G        0      0        2 
  16  chr16_59364278     ASom    T    G        0      0        2 
  16  chr16_59364278     HCab    T    G        0      0        2 
  16  chr16_59364278     HPrz    T    G        0      0        2 
  16  chr16_59364278     ZBoe    T    G        1      2        2 
  16  chr16_59364278     ZGre    T    G        1      2        2 
  16  chr16_59364278     ZHar    T    G        1      2        2 
  16  chr16_59364278   Sample    T    G        0      0        2 
  16  chr16_59364953     AAsi    G    A        1      2        2 
  16  chr16_59364953     AKia    G    A        0      0        2 
  16  chr16_59364953     AOna    G    A        0      0        2 
  16  chr16_59364953     ASom    G    A        1      2        2 
  16  chr16_59364953     HCab    G    A        0      0        2 
  16  chr16_59364953     HPrz    G    A        0      0        2 
  16  chr16_59364953     ZBoe    G    A        0      0        2 
  16  chr16_59364953     ZGre    G    A        0      0        2 
  16  chr16_59364953     ZHar    G    A        0      0        2 
  16  chr16_59364953   Sample    G    A        1      2        2 
  16  chr16_59366858     AAsi    A    G        0      0        2 
  16  chr16_59366858     AKia    A    G        0      0        2 
  16  chr16_59366858     AOna    A    G        0      0        2 
  16  chr16_59366858     ASom    A    G        0      0        2 
  16  chr16_59366858     HCab    A    G        1      2        2 
  16  chr16_59366858     HPrz    A    G        1      2        2 
  16  chr16_59366858     ZBoe    A    G        0      0        2 
  16  chr16_59366858     ZGre    A    G        0      0        2 
  16  chr16_59366858     ZHar    A    G        0      0        2 
  16  chr16_59366858   Sample    A    G        0      0        2 
  16  chr16_59372082     AAsi    C    T        0      0        2 
  16  chr16_59372082     AKia    C    T        1      2        2 
  16  chr16_59372082     AOna    C    T        0      0        2 
  16  chr16_59372082     ASom    C    T        0      0        2 
  16  chr16_59372082     HCab    C    T        0      0        2 
  16  chr16_59372082     HPrz    C    T        0      0        2 
  16  chr16_59372082     ZBoe    C    T        0      0        2 
  16  chr16_59372082     ZGre    C    T        0      0        2 
  16  chr16_59372082     ZHar    C    T        0      0        2 
  16  chr16_59372082   Sample    C    T        0      0        2 
  16  chr16_59374109     AAsi    C    G      0.5      1        2 
  16  chr16_59374109     AKia    C    G        0      0        2 
  16  chr16_59374109     AOna    C    G        0      0        2 
  16  chr16_59374109     ASom    C    G        0      0        2 
  16  chr16_59374109     HCab    C    G        0      0        2 
  16  chr16_59374109     HPrz    C    G        0      0        2 
  16  chr16_59374109     ZBoe    C    G        0      0        2 
  16  chr16_59374109     ZGre    C    G        0      0        2 
  16  chr16_59374109     ZHar    C    G        0      0        2 
  16  chr16_59374109   Sample    C    G        0      0        2 
  16  chr16_59374886     AAsi    C    T        0      0        2 
  16  chr16_59374886     AKia    C    T        0      0        2 
  16  chr16_59374886     AOna    C    T        1      2        2 
  16  chr16_59374886     ASom    C    T        0      0        2 
  16  chr16_59374886     HCab    C    T        0      0        2 
  16  chr16_59374886     HPrz    C    T        0      0        2 
  16  chr16_59374886     ZBoe    C    T        0      0        2 
  16  chr16_59374886     ZGre    C    T        0      0        2 
  16  chr16_59374886     ZHar    C    T        0      0        2 
  16  chr16_59374886   Sample    C    T        0      0        2 
  16  chr16_59378960     AAsi    C    T        0      0        2 
  16  chr16_59378960     AKia    C    T        0      0        2 
  16  chr16_59378960     AOna    C    T        0      0        2 
  16  chr16_59378960     ASom    C    T        0      0        2 
  16  chr16_59378960     HCab    C    T        0      0        2 
  16  chr16_59378960     HPrz    C    T        1      2        2 
  16  chr16_59378960     ZBoe    C    T        0      0        2 
  16  chr16_59378960     ZGre    C    T        0      0        2 
  16  chr16_59378960     ZHar    C    T        0      0        2 
  16  chr16_59378960   Sample    C    T        0      0        2 
  16  chr16_59384829     AAsi    C    T        0      0        2 
  16  chr16_59384829     AKia    C    T        0      0        2 
  16  chr16_59384829     AOna    C    T        0      0        2 
  16  chr16_59384829     ASom    C    T        0      0        2 
  16  chr16_59384829     HCab    C    T      0.5      1        2 
  16  chr16_59384829     HPrz    C    T        0      0        2 
  16  chr16_59384829     ZBoe    C    T        0      0        2 
  16  chr16_59384829     ZGre    C    T        0      0        2 
  16  chr16_59384829     ZHar    C    T        0      0        2 
  16  chr16_59384829   Sample    C    T        0      0        2 
  16  chr16_59389697     AAsi    C    G        0      0        2 
  16  chr16_59389697     AKia    C    G        0      0        2 
  16  chr16_59389697     AOna    C    G        0      0        2 
  16  chr16_59389697     ASom    C    G        0      0        2 
  16  chr16_59389697     HCab    C    G        1      2        2 
  16  chr16_59389697     HPrz    C    G        1      2        2 
  16  chr16_59389697     ZBoe    C    G        0      0        2 
  16  chr16_59389697     ZGre    C    G        0      0        2 
  16  chr16_59389697     ZHar    C    G        0      0        2 
  16  chr16_59389697   Sample    C    G        0      0        2 
  16  chr16_59393293     AAsi    T    C        0      0        2 
  16  chr16_59393293     AKia    T    C        0      0        2 
  16  chr16_59393293     AOna    T    C        0      0        2 
  16  chr16_59393293     ASom    T    C        0      0        2 
  16  chr16_59393293     HCab    T    C      0.5      1        2 
  16  chr16_59393293     HPrz    T    C        0      0        2 
  16  chr16_59393293     ZBoe    T    C        0      0        2 
  16  chr16_59393293     ZGre    T    C        0      0        2 
  16  chr16_59393293     ZHar    T    C        0      0        2 
  16  chr16_59393293   Sample    T    C        0      0        2 
  16  chr16_59394074     AAsi    G    A        0      0        2 
  16  chr16_59394074     AKia    G    A        1      2        2 
  16  chr16_59394074     AOna    G    A        1      2        2 
  16  chr16_59394074     ASom    G    A        0      0        2 
  16  chr16_59394074     HCab    G    A        0      0        2 
  16  chr16_59394074     HPrz    G    A        0      0        2 
  16  chr16_59394074     ZBoe    G    A        0      0        2 
  16  chr16_59394074     ZGre    G    A        0      0        2 
  16  chr16_59394074     ZHar    G    A        0      0        2 
  16  chr16_59394074   Sample    G    A        0      0        2 
  16  chr16_59405694     AAsi    G    A        0      0        2 
  16  chr16_59405694     AKia    G    A        0      0        2 
  16  chr16_59405694     AOna    G    A        0      0        2 
  16  chr16_59405694     ASom    G    A        0      0        2 
  16  chr16_59405694     HCab    G    A        0      0        2 
  16  chr16_59405694     HPrz    G    A        0      0        2 
  16  chr16_59405694     ZBoe    G    A        0      0        2 
  16  chr16_59405694     ZGre    G    A        0      0        2 
  16  chr16_59405694     ZHar    G    A      0.5      1        2 
  16  chr16_59405694   Sample    G    A        0      0        2 
  16  chr16_59420330     AAsi    C    T        0      0        2 
  16  chr16_59420330     AKia    C    T        0      0        2 
  16  chr16_59420330     AOna    C    T        0      0        2 
  16  chr16_59420330     ASom    C    T        0      0        2 
  16  chr16_59420330     HCab    C    T        0      0        2 
  16  chr16_59420330     HPrz    C    T        0      0        2 
  16  chr16_59420330     ZBoe    C    T        0      0        2 
  16  chr16_59420330     ZGre    C    T        1      2        2 
  16  chr16_59420330     ZHar    C    T        0      0        2 
  16  chr16_59420330   Sample    C    T        0      0        2 
  16  chr16_59426732     AAsi    T    G        0      0        2 
  16  chr16_59426732     AKia    T    G        0      0        2 
  16  chr16_59426732     AOna    T    G        0      0        2 
  16  chr16_59426732     ASom    T    G        0      0        2 
  16  chr16_59426732     HCab    T    G        1      2        2 
  16  chr16_59426732     HPrz    T    G        1      2        2 
  16  chr16_59426732     ZBoe    T    G        0      0        2 
  16  chr16_59426732     ZGre    T    G        0      0        2 
  16  chr16_59426732     ZHar    T    G        0      0        2 
  16  chr16_59426732   Sample    T    G        0      0        2 
  16  chr16_59431287     AAsi    C    A        0      0        2 
  16  chr16_59431287     AKia    C    A        0      0        2 
  16  chr16_59431287     AOna    C    A        0      0        2 
  16  chr16_59431287     ASom    C    A        0      0        2 
  16  chr16_59431287     HCab    C    A        0      0        2 
  16  chr16_59431287     HPrz    C    A        0      0        2 
  16  chr16_59431287     ZBoe    C    A        0      0        2 
  16  chr16_59431287     ZGre    C    A        0      0        2 
  16  chr16_59431287     ZHar    C    A        1      2        2 
  16  chr16_59431287   Sample    C    A        0      0        2 
  16  chr16_59431655     AAsi    A    G        0      0        2 
  16  chr16_59431655     AKia    A    G        1      2        2 
  16  chr16_59431655     AOna    A    G        0      0        2 
  16  chr16_59431655     ASom    A    G        0      0        2 
  16  chr16_59431655     HCab    A    G        0      0        2 
  16  chr16_59431655     HPrz    A    G        0      0        2 
  16  chr16_59431655     ZBoe    A    G        0      0        2 
  16  chr16_59431655     ZGre    A    G        0      0        2 
  16  chr16_59431655     ZHar    A    G        0      0        2 
  16  chr16_59431655   Sample    A    G        1      2        2 
  16  chr16_59436594     AAsi    T    C        0      0        2 
  16  chr16_59436594     AKia    T    C        0      0        2 
  16  chr16_59436594     AOna    T    C        0      0        2 
  16  chr16_59436594     ASom    T    C        0      0        2 
  16  chr16_59436594     HCab    T    C        0      0        2 
  16  chr16_59436594     HPrz    T    C        0      0        2 
  16  chr16_59436594     ZBoe    T    C      0.5      1        2 
  16  chr16_59436594     ZGre    T    C        0      0        2 
  16  chr16_59436594     ZHar    T    C        0      0        2 
  16  chr16_59436594   Sample    T    C        0      0        2 
  16  chr16_59440919     AAsi    C    A        0      0        2 
  16  chr16_59440919     AKia    C    A        0      0        2 
  16  chr16_59440919     AOna    C    A        0      0        2 
  16  chr16_59440919     ASom    C    A        0      0        2 
  16  chr16_59440919     HCab    C    A        0      0        2 
  16  chr16_59440919     HPrz    C    A      0.5      1        2 
  16  chr16_59440919     ZBoe    C    A        0      0        2 
  16  chr16_59440919     ZGre    C    A        0      0        2 
  16  chr16_59440919     ZHar    C    A        0      0        2 
  16  chr16_59440919   Sample    C    A        0      0        2 
  16  chr16_59456206     AAsi    T    C        0      0        2 
  16  chr16_59456206     AKia    T    C        0      0        2 
  16  chr16_59456206     AOna    T    C        0      0        2 
  16  chr16_59456206     ASom    T    C        0      0        2 
  16  chr16_59456206     HCab    T    C        0      0        2 
  16  chr16_59456206     HPrz    T    C      0.5      1        2 
  16  chr16_59456206     ZBoe    T    C        0      0        2 
  16  chr16_59456206     ZGre    T    C        0      0        2 
  16  chr16_59456206     ZHar    T    C        0      0        2 
  16  chr16_59456206   Sample    T    C        0      0        2 
  16  chr16_59460402     AAsi    G    T        0      0        2 
  16  chr16_59460402     AKia    G    T        0      0        2 
  16  chr16_59460402     AOna    G    T        0      0        2 
  16  chr16_59460402     ASom    G    T        0      0        2 
  16  chr16_59460402     HCab    G    T        0      0        2 
  16  chr16_59460402     HPrz    G    T        0      0        2 
  16  chr16_59460402     ZBoe    G    T        0      0        2 
  16  chr16_59460402     ZGre    G    T        0      0        2 
  16  chr16_59460402     ZHar    G    T        1      2        2 
  16  chr16_59460402   Sample    G    T        0      0        2 
  16  chr16_59469419     AAsi    T    C        0      0        2 
  16  chr16_59469419     AKia    T    C        0      0        2 
  16  chr16_59469419     AOna    T    C        0      0        2 
  16  chr16_59469419     ASom    T    C        0      0        2 
  16  chr16_59469419     HCab    T    C        1      2        2 
  16  chr16_59469419     HPrz    T    C        0      0        2 
  16  chr16_59469419     ZBoe    T    C        0      0        2 
  16  chr16_59469419     ZGre    T    C        0      0        2 
  16  chr16_59469419     ZHar    T    C        0      0        2 
  16  chr16_59469419   Sample    T    C        0      0        2 
  16  chr16_59482526     AAsi    G    A        0      0        2 
  16  chr16_59482526     AKia    G    A        0      0        2 
  16  chr16_59482526     AOna    G    A        0      0        2 
  16  chr16_59482526     ASom    G    A        0      0        2 
  16  chr16_59482526     HCab    G    A        1      2        2 
  16  chr16_59482526     HPrz    G    A        1      2        2 
  16  chr16_59482526     ZBoe    G    A        0      0        2 
  16  chr16_59482526     ZGre    G    A        0      0        2 
  16  chr16_59482526     ZHar    G    A        0      0        2 
  16  chr16_59482526   Sample    G    A        0      0        2 
  16  chr16_59501062     AAsi    T    C        0      0        2 
  16  chr16_59501062     AKia    T    C        0      0        2 
  16  chr16_59501062     AOna    T    C        0      0        2 
  16  chr16_59501062     ASom    T    C        0      0        2 
  16  chr16_59501062     HCab    T    C        0      0        2 
  16  chr16_59501062     HPrz    T    C        0      0        2 
  16  chr16_59501062     ZBoe    T    C        0      0        2 
  16  chr16_59501062     ZGre    T    C        1      2        2 
  16  chr16_59501062     ZHar    T    C        0      0        2 
  16  chr16_59501062   Sample    T    C        0      0        2 
  16  chr16_59503228     AAsi    A    G        0      0        2 
  16  chr16_59503228     AKia    A    G        0      0        2 
  16  chr16_59503228     AOna    A    G        0      0        2 
  16  chr16_59503228     ASom    A    G        0      0        2 
  16  chr16_59503228     HCab    A    G        0      0        2 
  16  chr16_59503228     HPrz    A    G        0      0        2 
  16  chr16_59503228     ZBoe    A    G      0.5      1        2 
  16  chr16_59503228     ZGre    A    G        0      0        2 
  16  chr16_59503228     ZHar    A    G        0      0        2 
  16  chr16_59503228   Sample    A    G        0      0        2 
  16  chr16_59520103     AAsi    G    C        0      0        2 
  16  chr16_59520103     AKia    G    C        0      0        2 
  16  chr16_59520103     AOna    G    C        0      0        2 
  16  chr16_59520103     ASom    G    C        0      0        2 
  16  chr16_59520103     HCab    G    C        0      0        2 
  16  chr16_59520103     HPrz    G    C        0      0        2 
  16  chr16_59520103     ZBoe    G    C        0      0        2 
  16  chr16_59520103     ZGre    G    C        1      2        2 
  16  chr16_59520103     ZHar    G    C        0      0        2 
  16  chr16_59520103   Sample    G    C        0      0        2 
  16  chr16_59521880     AAsi    C    T        0      0        2 
  16  chr16_59521880     AKia    C    T        0      0        2 
  16  chr16_59521880     AOna    C    T        0      0        2 
  16  chr16_59521880     ASom    C    T        0      0        2 
  16  chr16_59521880     HCab    C    T        0      0        2 
  16  chr16_59521880     HPrz    C    T        0      0        2 
  16  chr16_59521880     ZBoe    C    T      0.5      1        2 
  16  chr16_59521880     ZGre    C    T        1      2        2 
  16  chr16_59521880     ZHar    C    T        0      0        2 
  16  chr16_59521880   Sample    C    T        0      0        2 
  16  chr16_59523275     AAsi    C    T        0      0        2 
  16  chr16_59523275     AKia    C    T        0      0        2 
  16  chr16_59523275     AOna    C    T        0      0        2 
  16  chr16_59523275     ASom    C    T        0      0        2 
  16  chr16_59523275     HCab    C    T        1      2        2 
  16  chr16_59523275     HPrz    C    T        1      2        2 
  16  chr16_59523275     ZBoe    C    T        0      0        2 
  16  chr16_59523275     ZGre    C    T        0      0        2 
  16  chr16_59523275     ZHar    C    T        0      0        2 
  16  chr16_59523275   Sample    C    T        0      0        2 
  16  chr16_59537534     AAsi    A    C        0      0        2 
  16  chr16_59537534     AKia    A    C        1      2        2 
  16  chr16_59537534     AOna    A    C        0      0        2 
  16  chr16_59537534     ASom    A    C        0      0        2 
  16  chr16_59537534     HCab    A    C        0      0        2 
  16  chr16_59537534     HPrz    A    C        0      0        2 
  16  chr16_59537534     ZBoe    A    C        0      0        2 
  16  chr16_59537534     ZGre    A    C        0      0        2 
  16  chr16_59537534     ZHar    A    C        0      0        2 
  16  chr16_59537534   Sample    A    C        0      0        2 
  16  chr16_59542454     AAsi    C    T        0      0        2 
  16  chr16_59542454     AKia    C    T        0      0        2 
  16  chr16_59542454     AOna    C    T        0      0        2 
  16  chr16_59542454     ASom    C    T        0      0        2 
  16  chr16_59542454     HCab    C    T        0      0        2 
  16  chr16_59542454     HPrz    C    T      0.5      1        2 
  16  chr16_59542454     ZBoe    C    T        0      0        2 
  16  chr16_59542454     ZGre    C    T        0      0        2 
  16  chr16_59542454     ZHar    C    T        0      0        2 
  16  chr16_59542454   Sample    C    T        0      0        2 
  16  chr16_59554530     AAsi    G    T        0      0        2 
  16  chr16_59554530     AKia    G    T        0      0        2 
  16  chr16_59554530     AOna    G    T        1      2        2 
  16  chr16_59554530     ASom    G    T        0      0        2 
  16  chr16_59554530     HCab    G    T        0      0        2 
  16  chr16_59554530     HPrz    G    T        0      0        2 
  16  chr16_59554530     ZBoe    G    T        0      0        2 
  16  chr16_59554530     ZGre    G    T        0      0        2 
  16  chr16_59554530     ZHar    G    T        0      0        2 
  16  chr16_59554530   Sample    G    T        0      0        2 
  16  chr16_59556628     AAsi    T    C        0      0        2 
  16  chr16_59556628     AKia    T    C        0      0        2 
  16  chr16_59556628     AOna    T    C        0      0        2 
  16  chr16_59556628     ASom    T    C        0      0        2 
  16  chr16_59556628     HCab    T    C        0      0        2 
  16  chr16_59556628     HPrz    T    C        0      0        2 
  16  chr16_59556628     ZBoe    T    C        0      0        2 
  16  chr16_59556628     ZGre    T    C        0      0        2 
  16  chr16_59556628     ZHar    T    C        1      2        2 
  16  chr16_59556628   Sample    T    C        0      0        2 
  16  chr16_59576515     AAsi    C    G        0      0        2 
  16  chr16_59576515     AKia    C    G        0      0        2 
  16  chr16_59576515     AOna    C    G        0      0        2 
  16  chr16_59576515     ASom    C    G      0.5      1        2 
  16  chr16_59576515     HCab    C    G        0      0        2 
  16  chr16_59576515     HPrz    C    G        0      0        2 
  16  chr16_59576515     ZBoe    C    G        0      0        2 
  16  chr16_59576515     ZGre    C    G        0      0        2 
  16  chr16_59576515     ZHar    C    G        0      0        2 
  16  chr16_59576515   Sample    C    G        0      0        2 
  16  chr16_59576839     AAsi    A    G        0      0        2 
  16  chr16_59576839     AKia    A    G        0      0        2 
  16  chr16_59576839     AOna    A    G        0      0        2 
  16  chr16_59576839     ASom    A    G        0      0        2 
  16  chr16_59576839     HCab    A    G        0      0        2 
  16  chr16_59576839     HPrz    A    G        0      0        2 
  16  chr16_59576839     ZBoe    A    G        1      2        2 
  16  chr16_59576839     ZGre    A    G        0      0        2 
  16  chr16_59576839     ZHar    A    G        0      0        2 
  16  chr16_59576839   Sample    A    G        0      0        2 
  16  chr16_59578656     AAsi    G    T        0      0        2 
  16  chr16_59578656     AKia    G    T        0      0        2 
  16  chr16_59578656     AOna    G    T        0      0        2 
  16  chr16_59578656     ASom    G    T        0      0        2 
  16  chr16_59578656     HCab    G    T        0      0        2 
  16  chr16_59578656     HPrz    G    T        0      0        2 
  16  chr16_59578656     ZBoe    G    T        0      0        2 
  16  chr16_59578656     ZGre    G    T        0      0        2 
  16  chr16_59578656     ZHar    G    T        1      2        2 
  16  chr16_59578656   Sample    G    T        0      0        2 
  16  chr16_59622899     AAsi    A    T        0      0        2 
  16  chr16_59622899     AKia    A    T        1      2        2 
  16  chr16_59622899     AOna    A    T        0      0        2 
  16  chr16_59622899     ASom    A    T        0      0        2 
  16  chr16_59622899     HCab    A    T        0      0        2 
  16  chr16_59622899     HPrz    A    T        0      0        2 
  16  chr16_59622899     ZBoe    A    T        0      0        2 
  16  chr16_59622899     ZGre    A    T        0      0        2 
  16  chr16_59622899     ZHar    A    T        0      0        2 
  16  chr16_59622899   Sample    A    T        0      0        2 
  16  chr16_59629674     AAsi    G    C        0      0        2 
  16  chr16_59629674     AKia    G    C        0      0        2 
  16  chr16_59629674     AOna    G    C        0      0        2 
  16  chr16_59629674     ASom    G    C      0.5      1        2 
  16  chr16_59629674     HCab    G    C        0      0        2 
  16  chr16_59629674     HPrz    G    C        0      0        2 
  16  chr16_59629674     ZBoe    G    C        0      0        2 
  16  chr16_59629674     ZGre    G    C        0      0        2 
  16  chr16_59629674     ZHar    G    C        0      0        2 
  16  chr16_59629674   Sample    G    C        0      0        2 
  16  chr16_59638741     AAsi    G    T        0      0        2 
  16  chr16_59638741     AKia    G    T        0      0        2 
  16  chr16_59638741     AOna    G    T        0      0        2 
  16  chr16_59638741     ASom    G    T        0      0        2 
  16  chr16_59638741     HCab    G    T        1      2        2 
  16  chr16_59638741     HPrz    G    T        1      2        2 
  16  chr16_59638741     ZBoe    G    T        0      0        2 
  16  chr16_59638741     ZGre    G    T        0      0        2 
  16  chr16_59638741     ZHar    G    T        0      0        2 
  16  chr16_59638741   Sample    G    T        0      0        2 
  16  chr16_59639692     AAsi    C    G        0      0        2 
  16  chr16_59639692     AKia    C    G        0      0        2 
  16  chr16_59639692     AOna    C    G        0      0        2 
  16  chr16_59639692     ASom    C    G      0.5      1        2 
  16  chr16_59639692     HCab    C    G        0      0        2 
  16  chr16_59639692     HPrz    C    G        0      0        2 
  16  chr16_59639692     ZBoe    C    G        0      0        2 
  16  chr16_59639692     ZGre    C    G        0      0        2 
  16  chr16_59639692     ZHar    C    G        0      0        2 
  16  chr16_59639692   Sample    C    G        0      0        2 
  16  chr16_59641013     AAsi    T    C        0      0        2 
  16  chr16_59641013     AKia    T    C        1      2        2 
  16  chr16_59641013     AOna    T    C        1      2        2 
  16  chr16_59641013     ASom    T    C        0      0        2 
  16  chr16_59641013     HCab    T    C        0      0        2 
  16  chr16_59641013     HPrz    T    C        0      0        2 
  16  chr16_59641013     ZBoe    T    C        0      0        2 
  16  chr16_59641013     ZGre    T    C        0      0        2 
  16  chr16_59641013     ZHar    T    C        0      0        2 
  16  chr16_59641013   Sample    T    C        0      0        2 
  16  chr16_59641925     AAsi    T    G        0      0        2 
  16  chr16_59641925     AKia    T    G        0      0        2 
  16  chr16_59641925     AOna    T    G        0      0        2 
  16  chr16_59641925     ASom    T    G      0.5      1        2 
  16  chr16_59641925     HCab    T    G        0      0        2 
  16  chr16_59641925     HPrz    T    G        0      0        2 
  16  chr16_59641925     ZBoe    T    G        0      0        2 
  16  chr16_59641925     ZGre    T    G        0      0        2 
  16  chr16_59641925     ZHar    T    G        0      0        2 
  16  chr16_59641925   Sample    T    G        0      0        2 
  16  chr16_59647022     AAsi    T    G        0      0        2 
  16  chr16_59647022     AKia    T    G        0      0        2 
  16  chr16_59647022     AOna    T    G        0      0        2 
  16  chr16_59647022     ASom    T    G        0      0        2 
  16  chr16_59647022     HCab    T    G        0      0        2 
  16  chr16_59647022     HPrz    T    G        0      0        2 
  16  chr16_59647022     ZBoe    T    G      0.5      1        2 
  16  chr16_59647022     ZGre    T    G        0      0        2 
  16  chr16_59647022     ZHar    T    G        0      0        2 
  16  chr16_59647022   Sample    T    G        0      0        2 
  16  chr16_59650132     AAsi    T    C        0      0        2 
  16  chr16_59650132     AKia    T    C        0      0        2 
  16  chr16_59650132     AOna    T    C        0      0        2 
  16  chr16_59650132     ASom    T    C        0      0        2 
  16  chr16_59650132     HCab    T    C        0      0        2 
  16  chr16_59650132     HPrz    T    C        0      0        2 
  16  chr16_59650132     ZBoe    T    C      0.5      1        2 
  16  chr16_59650132     ZGre    T    C        0      0        2 
  16  chr16_59650132     ZHar    T    C        0      0        2 
  16  chr16_59650132   Sample    T    C        0      0        2 
  16  chr16_59653087     AAsi    G    A        0      0        2 
  16  chr16_59653087     AKia    G    A        1      2        2 
  16  chr16_59653087     AOna    G    A        0      0        2 
  16  chr16_59653087     ASom    G    A        0      0        2 
  16  chr16_59653087     HCab    G    A        0      0        2 
  16  chr16_59653087     HPrz    G    A        0      0        2 
  16  chr16_59653087     ZBoe    G    A        0      0        2 
  16  chr16_59653087     ZGre    G    A        0      0        2 
  16  chr16_59653087     ZHar    G    A        0      0        2 
  16  chr16_59653087   Sample    G    A        0      0        2 
  16  chr16_59658989     AAsi    A    G        0      0        2 
  16  chr16_59658989     AKia    A    G        0      0        2 
  16  chr16_59658989     AOna    A    G        0      0        2 
  16  chr16_59658989     ASom    A    G        0      0        2 
  16  chr16_59658989     HCab    A    G        0      0        2 
  16  chr16_59658989     HPrz    A    G        0      0        2 
  16  chr16_59658989     ZBoe    A    G        0      0        2 
  16  chr16_59658989     ZGre    A    G        1      2        2 
  16  chr16_59658989     ZHar    A    G        0      0        2 
  16  chr16_59658989   Sample    A    G        0      0        2 
  16  chr16_59665341     AAsi    A    G        0      0        2 
  16  chr16_59665341     AKia    A    G        0      0        2 
  16  chr16_59665341     AOna    A    G        0      0        2 
  16  chr16_59665341     ASom    A    G        0      0        2 
  16  chr16_59665341     HCab    A    G        0      0        2 
  16  chr16_59665341     HPrz    A    G        0      0        2 
  16  chr16_59665341     ZBoe    A    G      0.5      1        2 
  16  chr16_59665341     ZGre    A    G        0      0        2 
  16  chr16_59665341     ZHar    A    G        0      0        2 
  16  chr16_59665341   Sample    A    G        0      0        2 
  16  chr16_59674367     AAsi    G    C        0      0        2 
  16  chr16_59674367     AKia    G    C        0      0        2 
  16  chr16_59674367     AOna    G    C        0      0        2 
  16  chr16_59674367     ASom    G    C        0      0        2 
  16  chr16_59674367     HCab    G    C        0      0        2 
  16  chr16_59674367     HPrz    G    C        0      0        2 
  16  chr16_59674367     ZBoe    G    C        0      0        2 
  16  chr16_59674367     ZGre    G    C        1      2        2 
  16  chr16_59674367     ZHar    G    C        0      0        2 
  16  chr16_59674367   Sample    G    C        0      0        2 
  16  chr16_59683909     AAsi    A    G        0      0        2 
  16  chr16_59683909     AKia    A    G        0      0        2 
  16  chr16_59683909     AOna    A    G        0      0        2 
  16  chr16_59683909     ASom    A    G        0      0        2 
  16  chr16_59683909     HCab    A    G        0      0        2 
  16  chr16_59683909     HPrz    A    G        0      0        2 
  16  chr16_59683909     ZBoe    A    G        0      0        2 
  16  chr16_59683909     ZGre    A    G        0      0        2 
  16  chr16_59683909     ZHar    A    G      0.5      1        2 
  16  chr16_59683909   Sample    A    G        0      0        2 
  16  chr16_59685093     AAsi    A    G      0.5      1        2 
  16  chr16_59685093     AKia    A    G        0      0        2 
  16  chr16_59685093     AOna    A    G        0      0        2 
  16  chr16_59685093     ASom    A    G        0      0        2 
  16  chr16_59685093     HCab    A    G        0      0        2 
  16  chr16_59685093     HPrz    A    G        0      0        2 
  16  chr16_59685093     ZBoe    A    G        0      0        2 
  16  chr16_59685093     ZGre    A    G        0      0        2 
  16  chr16_59685093     ZHar    A    G        0      0        2 
  16  chr16_59685093   Sample    A    G        1      2        2 
  16  chr16_59685621     AAsi    A    G        1      2        2 
  16  chr16_59685621     AKia    A    G        0      0        2 
  16  chr16_59685621     AOna    A    G        0      0        2 
  16  chr16_59685621     ASom    A    G      0.5      1        2 
  16  chr16_59685621     HCab    A    G        0      0        2 
  16  chr16_59685621     HPrz    A    G        0      0        2 
  16  chr16_59685621     ZBoe    A    G        0      0        2 
  16  chr16_59685621     ZGre    A    G        0      0        2 
  16  chr16_59685621     ZHar    A    G        0      0        2 
  16  chr16_59685621   Sample    A    G        1      2        2 
  16  chr16_59687148     AAsi    C    A        0      0        2 
  16  chr16_59687148     AKia    C    A        0      0        2 
  16  chr16_59687148     AOna    C    A        0      0        2 
  16  chr16_59687148     ASom    C    A        0      0        2 
  16  chr16_59687148     HCab    C    A        0      0        2 
  16  chr16_59687148     HPrz    C    A        0      0        2 
  16  chr16_59687148     ZBoe    C    A        0      0        2 
  16  chr16_59687148     ZGre    C    A        0      0        2 
  16  chr16_59687148     ZHar    C    A        1      2        2 
  16  chr16_59687148   Sample    C    A        0      0        2 
  16  chr16_59691963     AAsi    C    A        0      0        2 
  16  chr16_59691963     AKia    C    A        0      0        2 
  16  chr16_59691963     AOna    C    A        1      2        2 
  16  chr16_59691963     ASom    C    A        0      0        2 
  16  chr16_59691963     HCab    C    A        0      0        2 
  16  chr16_59691963     HPrz    C    A        0      0        2 
  16  chr16_59691963     ZBoe    C    A        0      0        2 
  16  chr16_59691963     ZGre    C    A        0      0        2 
  16  chr16_59691963     ZHar    C    A        0      0        2 
  16  chr16_59691963   Sample    C    A        0      0        2 
  16  chr16_59700934     AAsi    T    C        0      0        2 
  16  chr16_59700934     AKia    T    C        1      2        2 
  16  chr16_59700934     AOna    T    C        0      0        2 
  16  chr16_59700934     ASom    T    C        0      0        2 
  16  chr16_59700934     HCab    T    C        0      0        2 
  16  chr16_59700934     HPrz    T    C        0      0        2 
  16  chr16_59700934     ZBoe    T    C        0      0        2 
  16  chr16_59700934     ZGre    T    C        0      0        2 
  16  chr16_59700934     ZHar    T    C        0      0        2 
  16  chr16_59700934   Sample    T    C        0      0        2 
  16  chr16_59703637     AAsi    C    T        0      0        2 
  16  chr16_59703637     AKia    C    T        0      0        2 
  16  chr16_59703637     AOna    C    T        0      0        2 
  16  chr16_59703637     ASom    C    T        0      0        2 
  16  chr16_59703637     HCab    C    T        0      0        2 
  16  chr16_59703637     HPrz    C    T        0      0        2 
  16  chr16_59703637     ZBoe    C    T      0.5      1        2 
  16  chr16_59703637     ZGre    C    T        0      0        2 
  16  chr16_59703637     ZHar    C    T        0      0        2 
  16  chr16_59703637   Sample    C    T        0      0        2 
  16  chr16_59707716     AAsi    T    C        0      0        2 
  16  chr16_59707716     AKia    T    C        0      0        2 
  16  chr16_59707716     AOna    T    C        0      0        2 
  16  chr16_59707716     ASom    T    C        0      0        2 
  16  chr16_59707716     HCab    T    C        0      0        2 
  16  chr16_59707716     HPrz    T    C        0      0        2 
  16  chr16_59707716     ZBoe    T    C      0.5      1        2 
  16  chr16_59707716     ZGre    T    C        0      0        2 
  16  chr16_59707716     ZHar    T    C        0      0        2 
  16  chr16_59707716   Sample    T    C        0      0        2 
  16  chr16_59712289     AAsi    C    T        0      0        2 
  16  chr16_59712289     AKia    C    T        0      0        2 
  16  chr16_59712289     AOna    C    T        0      0        2 
  16  chr16_59712289     ASom    C    T        0      0        2 
  16  chr16_59712289     HCab    C    T        0      0        2 
  16  chr16_59712289     HPrz    C    T      0.5      1        2 
  16  chr16_59712289     ZBoe    C    T        0      0        2 
  16  chr16_59712289     ZGre    C    T        0      0        2 
  16  chr16_59712289     ZHar    C    T        0      0        2 
  16  chr16_59712289   Sample    C    T        0      0        2 
  16  chr16_59716526     AAsi    T    C        0      0        2 
  16  chr16_59716526     AKia    T    C        0      0        2 
  16  chr16_59716526     AOna    T    C        0      0        2 
  16  chr16_59716526     ASom    T    C        0      0        2 
  16  chr16_59716526     HCab    T    C        1      2        2 
  16  chr16_59716526     HPrz    T    C        1      2        2 
  16  chr16_59716526     ZBoe    T    C        0      0        2 
  16  chr16_59716526     ZGre    T    C        0      0        2 
  16  chr16_59716526     ZHar    T    C        0      0        2 
  16  chr16_59716526   Sample    T    C        0      0        2 
  16  chr16_59719156     AAsi    A    G        0      0        2 
  16  chr16_59719156     AKia    A    G        0      0        2 
  16  chr16_59719156     AOna    A    G        0      0        2 
  16  chr16_59719156     ASom    A    G      0.5      1        2 
  16  chr16_59719156     HCab    A    G        0      0        2 
  16  chr16_59719156     HPrz    A    G        0      0        2 
  16  chr16_59719156     ZBoe    A    G        0      0        2 
  16  chr16_59719156     ZGre    A    G        0      0        2 
  16  chr16_59719156     ZHar    A    G        0      0        2 
  16  chr16_59719156   Sample    A    G        0      0        2 
  16  chr16_59720304     AAsi    G    A        0      0        2 
  16  chr16_59720304     AKia    G    A        0      0        2 
  16  chr16_59720304     AOna    G    A        0      0        2 
  16  chr16_59720304     ASom    G    A      0.5      1        2 
  16  chr16_59720304     HCab    G    A        0      0        2 
  16  chr16_59720304     HPrz    G    A        0      0        2 
  16  chr16_59720304     ZBoe    G    A        0      0        2 
  16  chr16_59720304     ZGre    G    A        0      0        2 
  16  chr16_59720304     ZHar    G    A        0      0        2 
  16  chr16_59720304   Sample    G    A        0      0        2 
  16  chr16_59732776     AAsi    G    A        0      0        2 
  16  chr16_59732776     AKia    G    A        0      0        2 
  16  chr16_59732776     AOna    G    A        0      0        2 
  16  chr16_59732776     ASom    G    A        0      0        2 
  16  chr16_59732776     HCab    G    A        1      2        2 
  16  chr16_59732776     HPrz    G    A        1      2        2 
  16  chr16_59732776     ZBoe    G    A        0      0        2 
  16  chr16_59732776     ZGre    G    A        0      0        2 
  16  chr16_59732776     ZHar    G    A        0      0        2 
  16  chr16_59732776   Sample    G    A        0      0        2 
  16  chr16_59735404     AAsi    G    A        0      0        2 
  16  chr16_59735404     AKia    G    A        0      0        2 
  16  chr16_59735404     AOna    G    A        0      0        2 
  16  chr16_59735404     ASom    G    A        0      0        2 
  16  chr16_59735404     HCab    G    A      0.5      1        2 
  16  chr16_59735404     HPrz    G    A      0.5      1        2 
  16  chr16_59735404     ZBoe    G    A        0      0        2 
  16  chr16_59735404     ZGre    G    A        0      0        2 
  16  chr16_59735404     ZHar    G    A        0      0        2 
  16  chr16_59735404   Sample    G    A        0      0        2 
  16  chr16_59736106     AAsi    A    T        0      0        2 
  16  chr16_59736106     AKia    A    T        0      0        2 
  16  chr16_59736106     AOna    A    T        0      0        2 
  16  chr16_59736106     ASom    A    T      0.5      1        2 
  16  chr16_59736106     HCab    A    T        0      0        2 
  16  chr16_59736106     HPrz    A    T        0      0        2 
  16  chr16_59736106     ZBoe    A    T        0      0        2 
  16  chr16_59736106     ZGre    A    T        0      0        2 
  16  chr16_59736106     ZHar    A    T        0      0        2 
  16  chr16_59736106   Sample    A    T        0      0        2 
  16  chr16_59743956     AAsi    G    T        0      0        2 
  16  chr16_59743956     AKia    G    T        0      0        2 
  16  chr16_59743956     AOna    G    T        0      0        2 
  16  chr16_59743956     ASom    G    T        0      0        2 
  16  chr16_59743956     HCab    G    T        1      2        2 
  16  chr16_59743956     HPrz    G    T        1      2        2 
  16  chr16_59743956     ZBoe    G    T        0      0        2 
  16  chr16_59743956     ZGre    G    T        0      0        2 
  16  chr16_59743956     ZHar    G    T        0      0        2 
  16  chr16_59743956   Sample    G    T        0      0        2 
  16  chr16_59744744     AAsi    A    G        0      0        2 
  16  chr16_59744744     AKia    A    G        0      0        2 
  16  chr16_59744744     AOna    A    G        1      2        2 
  16  chr16_59744744     ASom    A    G        0      0        2 
  16  chr16_59744744     HCab    A    G        0      0        2 
  16  chr16_59744744     HPrz    A    G        0      0        2 
  16  chr16_59744744     ZBoe    A    G        0      0        2 
  16  chr16_59744744     ZGre    A    G        0      0        2 
  16  chr16_59744744     ZHar    A    G        0      0        2 
  16  chr16_59744744   Sample    A    G        0      0        2 
  16  chr16_59747137     AAsi    G    A        0      0        2 
  16  chr16_59747137     AKia    G    A        0      0        2 
  16  chr16_59747137     AOna    G    A        1      2        2 
  16  chr16_59747137     ASom    G    A        0      0        2 
  16  chr16_59747137     HCab    G    A        0      0        2 
  16  chr16_59747137     HPrz    G    A        0      0        2 
  16  chr16_59747137     ZBoe    G    A        0      0        2 
  16  chr16_59747137     ZGre    G    A        0      0        2 
  16  chr16_59747137     ZHar    G    A        0      0        2 
  16  chr16_59747137   Sample    G    A        0      0        2 
  16  chr16_59751571     AAsi    T    C        1      2        2 
  16  chr16_59751571     AKia    T    C        0      0        2 
  16  chr16_59751571     AOna    T    C        0      0        2 
  16  chr16_59751571     ASom    T    C        1      2        2 
  16  chr16_59751571     HCab    T    C        0      0        2 
  16  chr16_59751571     HPrz    T    C        0      0        2 
  16  chr16_59751571     ZBoe    T    C        0      0        2 
  16  chr16_59751571     ZGre    T    C        0      0        2 
  16  chr16_59751571     ZHar    T    C        0      0        2 
  16  chr16_59751571   Sample    T    C        1      2        2 
  16  chr16_59752640     AAsi    G    T        0      0        2 
  16  chr16_59752640     AKia    G    T        0      0        2 
  16  chr16_59752640     AOna    G    T        0      0        2 
  16  chr16_59752640     ASom    G    T        0      0        2 
  16  chr16_59752640     HCab    G    T        0      0        2 
  16  chr16_59752640     HPrz    G    T        0      0        2 
  16  chr16_59752640     ZBoe    G    T        0      0        2 
  16  chr16_59752640     ZGre    G    T        0      0        2 
  16  chr16_59752640     ZHar    G    T        1      2        2 
  16  chr16_59752640   Sample    G    T        0      0        2 
  16  chr16_59754429     AAsi    A    G        0      0        2 
  16  chr16_59754429     AKia    A    G        0      0        2 
  16  chr16_59754429     AOna    A    G        0      0        2 
  16  chr16_59754429     ASom    A    G        0      0        2 
  16  chr16_59754429     HCab    A    G        0      0        2 
  16  chr16_59754429     HPrz    A    G        0      0        2 
  16  chr16_59754429     ZBoe    A    G        0      0        2 
  16  chr16_59754429     ZGre    A    G        1      2        2 
  16  chr16_59754429     ZHar    A    G        0      0        2 
  16  chr16_59754429   Sample    A    G        0      0        2 
  16  chr16_59756881     AAsi    G    T        0      0        2 
  16  chr16_59756881     AKia    G    T        0      0        2 
  16  chr16_59756881     AOna    G    T        0      0        2 
  16  chr16_59756881     ASom    G    T        0      0        2 
  16  chr16_59756881     HCab    G    T        0      0        2 
  16  chr16_59756881     HPrz    G    T        0      0        2 
  16  chr16_59756881     ZBoe    G    T      0.5      1        2 
  16  chr16_59756881     ZGre    G    T        0      0        2 
  16  chr16_59756881     ZHar    G    T        0      0        2 
  16  chr16_59756881   Sample    G    T        0      0        2 
  16  chr16_59756894     AAsi    C    T        0      0        2 
  16  chr16_59756894     AKia    C    T        0      0        2 
  16  chr16_59756894     AOna    C    T        0      0        2 
  16  chr16_59756894     ASom    C    T        0      0        2 
  16  chr16_59756894     HCab    C    T        0      0        2 
  16  chr16_59756894     HPrz    C    T        0      0        2 
  16  chr16_59756894     ZBoe    C    T        1      2        2 
  16  chr16_59756894     ZGre    C    T        0      0        2 
  16  chr16_59756894     ZHar    C    T        0      0        2 
  16  chr16_59756894   Sample    C    T        0      0        2 
  16  chr16_59757959     AAsi    T    A        0      0        2 
  16  chr16_59757959     AKia    T    A        0      0        2 
  16  chr16_59757959     AOna    T    A        0      0        2 
  16  chr16_59757959     ASom    T    A        0      0        2 
  16  chr16_59757959     HCab    T    A        0      0        2 
  16  chr16_59757959     HPrz    T    A        0      0        2 
  16  chr16_59757959     ZBoe    T    A        0      0        2 
  16  chr16_59757959     ZGre    T    A      0.5      1        2 
  16  chr16_59757959     ZHar    T    A        0      0        2 
  16  chr16_59757959   Sample    T    A        0      0        2 
  16  chr16_59764028     AAsi    G    C        0      0        2 
  16  chr16_59764028     AKia    G    C        0      0        2 
  16  chr16_59764028     AOna    G    C        0      0        2 
  16  chr16_59764028     ASom    G    C        0      0        2 
  16  chr16_59764028     HCab    G    C        1      2        2 
  16  chr16_59764028     HPrz    G    C        1      2        2 
  16  chr16_59764028     ZBoe    G    C        0      0        2 
  16  chr16_59764028     ZGre    G    C        0      0        2 
  16  chr16_59764028     ZHar    G    C        0      0        2 
  16  chr16_59764028   Sample    G    C        0      0        2 
  16  chr16_59766669     AAsi    T    G        0      0        2 
  16  chr16_59766669     AKia    T    G        0      0        2 
  16  chr16_59766669     AOna    T    G        0      0        2 
  16  chr16_59766669     ASom    T    G        0      0        2 
  16  chr16_59766669     HCab    T    G        0      0        2 
  16  chr16_59766669     HPrz    T    G        0      0        2 
  16  chr16_59766669     ZBoe    T    G      0.5      1        2 
  16  chr16_59766669     ZGre    T    G        0      0        2 
  16  chr16_59766669     ZHar    T    G        0      0        2 
  16  chr16_59766669   Sample    T    G        0      0        2 
  16  chr16_59769165     AAsi    A    G        0      0        2 
  16  chr16_59769165     AKia    A    G        0      0        2 
  16  chr16_59769165     AOna    A    G        0      0        2 
  16  chr16_59769165     ASom    A    G        0      0        2 
  16  chr16_59769165     HCab    A    G        0      0        2 
  16  chr16_59769165     HPrz    A    G        0      0        2 
  16  chr16_59769165     ZBoe    A    G        0      0        2 
  16  chr16_59769165     ZGre    A    G        1      2        2 
  16  chr16_59769165     ZHar    A    G        0      0        2 
  16  chr16_59769165   Sample    A    G        0      0        2 
  16  chr16_59770456     AAsi    C    T      0.5      1        2 
  16  chr16_59770456     AKia    C    T        0      0        2 
  16  chr16_59770456     AOna    C    T        0      0        2 
  16  chr16_59770456     ASom    C    T        0      0        2 
  16  chr16_59770456     HCab    C    T        0      0        2 
  16  chr16_59770456     HPrz    C    T        0      0        2 
  16  chr16_59770456     ZBoe    C    T        0      0        2 
  16  chr16_59770456     ZGre    C    T        0      0        2 
  16  chr16_59770456     ZHar    C    T        0      0        2 
  16  chr16_59770456   Sample    C    T        0      0        2 
  16  chr16_59776086     AAsi    C    T        0      0        2 
  16  chr16_59776086     AKia    C    T        0      0        2 
  16  chr16_59776086     AOna    C    T        0      0        2 
  16  chr16_59776086     ASom    C    T        0      0        2 
  16  chr16_59776086     HCab    C    T        1      2        2 
  16  chr16_59776086     HPrz    C    T        1      2        2 
  16  chr16_59776086     ZBoe    C    T        0      0        2 
  16  chr16_59776086     ZGre    C    T        0      0        2 
  16  chr16_59776086     ZHar    C    T        0      0        2 
  16  chr16_59776086   Sample    C    T        0      0        2 
  16  chr16_59785351     AAsi    C    G        0      0        2 
  16  chr16_59785351     AKia    C    G        1      2        2 
  16  chr16_59785351     AOna    C    G        0      0        2 
  16  chr16_59785351     ASom    C    G        0      0        2 
  16  chr16_59785351     HCab    C    G        0      0        2 
  16  chr16_59785351     HPrz    C    G        0      0        2 
  16  chr16_59785351     ZBoe    C    G        0      0        2 
  16  chr16_59785351     ZGre    C    G        0      0        2 
  16  chr16_59785351     ZHar    C    G        0      0        2 
  16  chr16_59785351   Sample    C    G        0      0        2 
  16  chr16_59785891     AAsi    C    G        0      0        2 
  16  chr16_59785891     AKia    C    G        0      0        2 
  16  chr16_59785891     AOna    C    G        0      0        2 
  16  chr16_59785891     ASom    C    G        0      0        2 
  16  chr16_59785891     HCab    C    G      0.5      1        2 
  16  chr16_59785891     HPrz    C    G        0      0        2 
  16  chr16_59785891     ZBoe    C    G        0      0        2 
  16  chr16_59785891     ZGre    C    G        0      0        2 
  16  chr16_59785891     ZHar    C    G        0      0        2 
  16  chr16_59785891   Sample    C    G        0      0        2 
  16  chr16_59791522     AAsi    A    G        0      0        2 
  16  chr16_59791522     AKia    A    G        0      0        2 
  16  chr16_59791522     AOna    A    G        0      0        2 
  16  chr16_59791522     ASom    A    G        0      0        2 
  16  chr16_59791522     HCab    A    G        0      0        2 
  16  chr16_59791522     HPrz    A    G        0      0        2 
  16  chr16_59791522     ZBoe    A    G        0      0        2 
  16  chr16_59791522     ZGre    A    G      0.5      1        2 
  16  chr16_59791522     ZHar    A    G        0      0        2 
  16  chr16_59791522   Sample    A    G        0      0        2 
  16  chr16_59792716     AAsi    A    G        0      0        2 
  16  chr16_59792716     AKia    A    G        0      0        2 
  16  chr16_59792716     AOna    A    G        0      0        2 
  16  chr16_59792716     ASom    A    G        0      0        2 
  16  chr16_59792716     HCab    A    G        1      2        2 
  16  chr16_59792716     HPrz    A    G        1      2        2 
  16  chr16_59792716     ZBoe    A    G        0      0        2 
  16  chr16_59792716     ZGre    A    G        0      0        2 
  16  chr16_59792716     ZHar    A    G        0      0        2 
  16  chr16_59792716   Sample    A    G        0      0        2 
  16  chr16_59795723     AAsi    G    A        0      0        2 
  16  chr16_59795723     AKia    G    A        0      0        2 
  16  chr16_59795723     AOna    G    A        0      0        2 
  16  chr16_59795723     ASom    G    A        0      0        2 
  16  chr16_59795723     HCab    G    A        1      2        2 
  16  chr16_59795723     HPrz    G    A        1      2        2 
  16  chr16_59795723     ZBoe    G    A        0      0        2 
  16  chr16_59795723     ZGre    G    A        0      0        2 
  16  chr16_59795723     ZHar    G    A        0      0        2 
  16  chr16_59795723   Sample    G    A        0      0        2 
  16  chr16_59800642     AAsi    G    T        0      0        2 
  16  chr16_59800642     AKia    G    T        0      0        2 
  16  chr16_59800642     AOna    G    T        0      0        2 
  16  chr16_59800642     ASom    G    T        0      0        2 
  16  chr16_59800642     HCab    G    T        0      0        2 
  16  chr16_59800642     HPrz    G    T        0      0        2 
  16  chr16_59800642     ZBoe    G    T        0      0        2 
  16  chr16_59800642     ZGre    G    T        1      2        2 
  16  chr16_59800642     ZHar    G    T        1      2        2 
  16  chr16_59800642   Sample    G    T        0      0        2 
  16  chr16_59802369     AAsi    T    C        0      0        2 
  16  chr16_59802369     AKia    T    C        0      0        2 
  16  chr16_59802369     AOna    T    C        0      0        2 
  16  chr16_59802369     ASom    T    C        0      0        2 
  16  chr16_59802369     HCab    T    C        0      0        2 
  16  chr16_59802369     HPrz    T    C        0      0        2 
  16  chr16_59802369     ZBoe    T    C      0.5      1        2 
  16  chr16_59802369     ZGre    T    C        0      0        2 
  16  chr16_59802369     ZHar    T    C        0      0        2 
  16  chr16_59802369   Sample    T    C        0      0        2 
  16  chr16_59802863     AAsi    T    C        0      0        2 
  16  chr16_59802863     AKia    T    C        0      0        2 
  16  chr16_59802863     AOna    T    C        0      0        2 
  16  chr16_59802863     ASom    T    C      0.5      1        2 
  16  chr16_59802863     HCab    T    C        0      0        2 
  16  chr16_59802863     HPrz    T    C        0      0        2 
  16  chr16_59802863     ZBoe    T    C        0      0        2 
  16  chr16_59802863     ZGre    T    C        0      0        2 
  16  chr16_59802863     ZHar    T    C        0      0        2 
  16  chr16_59802863   Sample    T    C        0      0        2 
  16  chr16_59804776     AAsi    A    G        0      0        2 
  16  chr16_59804776     AKia    A    G        0      0        2 
  16  chr16_59804776     AOna    A    G        0      0        2 
  16  chr16_59804776     ASom    A    G        0      0        2 
  16  chr16_59804776     HCab    A    G        0      0        2 
  16  chr16_59804776     HPrz    A    G        0      0        2 
  16  chr16_59804776     ZBoe    A    G      0.5      1        2 
  16  chr16_59804776     ZGre    A    G        0      0        2 
  16  chr16_59804776     ZHar    A    G        0      0        2 
  16  chr16_59804776   Sample    A    G        0      0        2 
  16  chr16_59806438     AAsi    C    T        0      0        2 
  16  chr16_59806438     AKia    C    T      0.5      1        2 
  16  chr16_59806438     AOna    C    T        1      2        2 
  16  chr16_59806438     ASom    C    T        0      0        2 
  16  chr16_59806438     HCab    C    T        0      0        2 
  16  chr16_59806438     HPrz    C    T        0      0        2 
  16  chr16_59806438     ZBoe    C    T        0      0        2 
  16  chr16_59806438     ZGre    C    T        0      0        2 
  16  chr16_59806438     ZHar    C    T        0      0        2 
  16  chr16_59806438   Sample    C    T        0      0        2 
  16  chr16_59808558     AAsi    T    C      0.5      1        2 
  16  chr16_59808558     AKia    T    C        0      0        2 
  16  chr16_59808558     AOna    T    C        0      0        2 
  16  chr16_59808558     ASom    T    C        0      0        2 
  16  chr16_59808558     HCab    T    C        0      0        2 
  16  chr16_59808558     HPrz    T    C        0      0        2 
  16  chr16_59808558     ZBoe    T    C        0      0        2 
  16  chr16_59808558     ZGre    T    C        0      0        2 
  16  chr16_59808558     ZHar    T    C        0      0        2 
  16  chr16_59808558   Sample    T    C        0      0        2 
  16  chr16_59810628     AAsi    C    T        0      0        2 
  16  chr16_59810628     AKia    C    T        0      0        2 
  16  chr16_59810628     AOna    C    T        0      0        2 
  16  chr16_59810628     ASom    C    T        0      0        2 
  16  chr16_59810628     HCab    C    T        0      0        2 
  16  chr16_59810628     HPrz    C    T        0      0        2 
  16  chr16_59810628     ZBoe    C    T      0.5      1        2 
  16  chr16_59810628     ZGre    C    T      0.5      1        2 
  16  chr16_59810628     ZHar    C    T        1      2        2 
  16  chr16_59810628   Sample    C    T        0      0        2 
  16  chr16_59814641     AAsi    T    C        0      0        2 
  16  chr16_59814641     AKia    T    C        0      0        2 
  16  chr16_59814641     AOna    T    C        0      0        2 
  16  chr16_59814641     ASom    T    C        0      0        2 
  16  chr16_59814641     HCab    T    C        0      0        2 
  16  chr16_59814641     HPrz    T    C        0      0        2 
  16  chr16_59814641     ZBoe    T    C      0.5      1        2 
  16  chr16_59814641     ZGre    T    C        0      0        2 
  16  chr16_59814641     ZHar    T    C        0      0        2 
  16  chr16_59814641   Sample    T    C        0      0        2 
  16  chr16_59835727     AAsi    A    G        0      0        2 
  16  chr16_59835727     AKia    A    G        0      0        2 
  16  chr16_59835727     AOna    A    G        0      0        2 
  16  chr16_59835727     ASom    A    G      0.5      1        2 
  16  chr16_59835727     HCab    A    G        0      0        2 
  16  chr16_59835727     HPrz    A    G        0      0        2 
  16  chr16_59835727     ZBoe    A    G        0      0        2 
  16  chr16_59835727     ZGre    A    G        0      0        2 
  16  chr16_59835727     ZHar    A    G        0      0        2 
  16  chr16_59835727   Sample    A    G        0      0        2 
  16  chr16_59843567     AAsi    G    T        0      0        2 
  16  chr16_59843567     AKia    G    T        0      0        2 
  16  chr16_59843567     AOna    G    T        0      0        2 
  16  chr16_59843567     ASom    G    T        0      0        2 
  16  chr16_59843567     HCab    G    T        0      0        2 
  16  chr16_59843567     HPrz    G    T        0      0        2 
  16  chr16_59843567     ZBoe    G    T      0.5      1        2 
  16  chr16_59843567     ZGre    G    T        0      0        2 
  16  chr16_59843567     ZHar    G    T        0      0        2 
  16  chr16_59843567   Sample    G    T        0      0        2 
  16  chr16_59843836     AAsi    T    C        0      0        2 
  16  chr16_59843836     AKia    T    C        0      0        2 
  16  chr16_59843836     AOna    T    C        0      0        2 
  16  chr16_59843836     ASom    T    C        0      0        2 
  16  chr16_59843836     HCab    T    C        1      2        2 
  16  chr16_59843836     HPrz    T    C        1      2        2 
  16  chr16_59843836     ZBoe    T    C        0      0        2 
  16  chr16_59843836     ZGre    T    C        0      0        2 
  16  chr16_59843836     ZHar    T    C        0      0        2 
  16  chr16_59843836   Sample    T    C        0      0        2 
  16  chr16_59844379     AAsi    T    G        0      0        2 
  16  chr16_59844379     AKia    T    G        0      0        2 
  16  chr16_59844379     AOna    T    G        0      0        2 
  16  chr16_59844379     ASom    T    G      0.5      1        2 
  16  chr16_59844379     HCab    T    G        0      0        2 
  16  chr16_59844379     HPrz    T    G        0      0        2 
  16  chr16_59844379     ZBoe    T    G        0      0        2 
  16  chr16_59844379     ZGre    T    G        0      0        2 
  16  chr16_59844379     ZHar    T    G        0      0        2 
  16  chr16_59844379   Sample    T    G        0      0        2 
  16  chr16_59848160     AAsi    T    G        0      0        2 
  16  chr16_59848160     AKia    T    G        0      0        2 
  16  chr16_59848160     AOna    T    G        0      0        2 
  16  chr16_59848160     ASom    T    G        0      0        2 
  16  chr16_59848160     HCab    T    G        0      0        2 
  16  chr16_59848160     HPrz    T    G        0      0        2 
  16  chr16_59848160     ZBoe    T    G      0.5      1        2 
  16  chr16_59848160     ZGre    T    G        0      0        2 
  16  chr16_59848160     ZHar    T    G        0      0        2 
  16  chr16_59848160   Sample    T    G        0      0        2 
  16  chr16_59856884     AAsi    A    G        0      0        2 
  16  chr16_59856884     AKia    A    G        0      0        2 
  16  chr16_59856884     AOna    A    G        0      0        2 
  16  chr16_59856884     ASom    A    G        0      0        2 
  16  chr16_59856884     HCab    A    G        1      2        2 
  16  chr16_59856884     HPrz    A    G        1      2        2 
  16  chr16_59856884     ZBoe    A    G        0      0        2 
  16  chr16_59856884     ZGre    A    G        0      0        2 
  16  chr16_59856884     ZHar    A    G        0      0        2 
  16  chr16_59856884   Sample    A    G        0      0        2 
  16  chr16_59857104     AAsi    A    G        1      2        2 
  16  chr16_59857104     AKia    A    G        0      0        2 
  16  chr16_59857104     AOna    A    G        0      0        2 
  16  chr16_59857104     ASom    A    G        1      2        2 
  16  chr16_59857104     HCab    A    G        0      0        2 
  16  chr16_59857104     HPrz    A    G        0      0        2 
  16  chr16_59857104     ZBoe    A    G        0      0        2 
  16  chr16_59857104     ZGre    A    G        0      0        2 
  16  chr16_59857104     ZHar    A    G        0      0        2 
  16  chr16_59857104   Sample    A    G        1      2        2 
  16  chr16_59857276     AAsi    T    C        0      0        2 
  16  chr16_59857276     AKia    T    C        0      0        2 
  16  chr16_59857276     AOna    T    C        0      0        2 
  16  chr16_59857276     ASom    T    C        0      0        2 
  16  chr16_59857276     HCab    T    C      0.5      1        2 
  16  chr16_59857276     HPrz    T    C      0.5      1        2 
  16  chr16_59857276     ZBoe    T    C        0      0        2 
  16  chr16_59857276     ZGre    T    C        0      0        2 
  16  chr16_59857276     ZHar    T    C        0      0        2 
  16  chr16_59857276   Sample    T    C        0      0        2 
  16  chr16_59860607     AAsi    T    A        0      0        2 
  16  chr16_59860607     AKia    T    A      0.5      1        2 
  16  chr16_59860607     AOna    T    A        0      0        2 
  16  chr16_59860607     ASom    T    A        0      0        2 
  16  chr16_59860607     HCab    T    A        0      0        2 
  16  chr16_59860607     HPrz    T    A        0      0        2 
  16  chr16_59860607     ZBoe    T    A        0      0        2 
  16  chr16_59860607     ZGre    T    A        0      0        2 
  16  chr16_59860607     ZHar    T    A        0      0        2 
  16  chr16_59860607   Sample    T    A        0      0        2 
  16  chr16_59869316     AAsi    C    T        0      0        2 
  16  chr16_59869316     AKia    C    T      0.5      1        2 
  16  chr16_59869316     AOna    C    T        0      0        2 
  16  chr16_59869316     ASom    C    T        0      0        2 
  16  chr16_59869316     HCab    C    T        0      0        2 
  16  chr16_59869316     HPrz    C    T        0      0        2 
  16  chr16_59869316     ZBoe    C    T        0      0        2 
  16  chr16_59869316     ZGre    C    T        0      0        2 
  16  chr16_59869316     ZHar    C    T        0      0        2 
  16  chr16_59869316   Sample    C    T        0      0        2 
  16  chr16_59869365     AAsi    C    G        0      0        2 
  16  chr16_59869365     AKia    C    G      0.5      1        2 
  16  chr16_59869365     AOna    C    G        0      0        2 
  16  chr16_59869365     ASom    C    G        0      0        2 
  16  chr16_59869365     HCab    C    G        0      0        2 
  16  chr16_59869365     HPrz    C    G        0      0        2 
  16  chr16_59869365     ZBoe    C    G        0      0        2 
  16  chr16_59869365     ZGre    C    G        0      0        2 
  16  chr16_59869365     ZHar    C    G        0      0        2 
  16  chr16_59869365   Sample    C    G        0      0        2 
  16  chr16_59870058     AAsi    G    A        0      0        2 
  16  chr16_59870058     AKia    G    A        0      0        2 
  16  chr16_59870058     AOna    G    A        0      0        2 
  16  chr16_59870058     ASom    G    A        0      0        2 
  16  chr16_59870058     HCab    G    A      0.5      1        2 
  16  chr16_59870058     HPrz    G    A      0.5      1        2 
  16  chr16_59870058     ZBoe    G    A        0      0        2 
  16  chr16_59870058     ZGre    G    A        0      0        2 
  16  chr16_59870058     ZHar    G    A        0      0        2 
  16  chr16_59870058   Sample    G    A        0      0        2 
  16  chr16_59870100     AAsi    C    G        0      0        2 
  16  chr16_59870100     AKia    C    G        0      0        2 
  16  chr16_59870100     AOna    C    G        0      0        2 
  16  chr16_59870100     ASom    C    G        0      0        2 
  16  chr16_59870100     HCab    C    G      0.5      1        2 
  16  chr16_59870100     HPrz    C    G      0.5      1        2 
  16  chr16_59870100     ZBoe    C    G        0      0        2 
  16  chr16_59870100     ZGre    C    G        0      0        2 
  16  chr16_59870100     ZHar    C    G        0      0        2 
  16  chr16_59870100   Sample    C    G        0      0        2 
  16  chr16_59870142     AAsi    T    C        0      0        2 
  16  chr16_59870142     AKia    T    C        0      0        2 
  16  chr16_59870142     AOna    T    C        0      0        2 
  16  chr16_59870142     ASom    T    C        0      0        2 
  16  chr16_59870142     HCab    T    C      0.5      1        2 
  16  chr16_59870142     HPrz    T    C      0.5      1        2 
  16  chr16_59870142     ZBoe    T    C        0      0        2 
  16  chr16_59870142     ZGre    T    C        0      0        2 
  16  chr16_59870142     ZHar    T    C        0      0        2 
  16  chr16_59870142   Sample    T    C        0      0        2 
  16  chr16_59876207     AAsi    A    G        0      0        2 
  16  chr16_59876207     AKia    A    G        0      0        2 
  16  chr16_59876207     AOna    A    G        0      0        2 
  16  chr16_59876207     ASom    A    G        0      0        2 
  16  chr16_59876207     HCab    A    G        0      0        2 
  16  chr16_59876207     HPrz    A    G      0.5      1        2 
  16  chr16_59876207     ZBoe    A    G        0      0        2 
  16  chr16_59876207     ZGre    A    G        0      0        2 
  16  chr16_59876207     ZHar    A    G        0      0        2 
  16  chr16_59876207   Sample    A    G        0      0        2 
  16  chr16_59876879     AAsi    A    G        0      0        2 
  16  chr16_59876879     AKia    A    G        0      0        2 
  16  chr16_59876879     AOna    A    G        0      0        2 
  16  chr16_59876879     ASom    A    G        0      0        2 
  16  chr16_59876879     HCab    A    G        1      2        2 
  16  chr16_59876879     HPrz    A    G        1      2        2 
  16  chr16_59876879     ZBoe    A    G        0      0        2 
  16  chr16_59876879     ZGre    A    G        0      0        2 
  16  chr16_59876879     ZHar    A    G        0      0        2 
  16  chr16_59876879   Sample    A    G        0      0        2 
  16  chr16_59889910     AAsi    T    C        0      0        2 
  16  chr16_59889910     AKia    T    C        0      0        2 
  16  chr16_59889910     AOna    T    C        0      0        2 
  16  chr16_59889910     ASom    T    C        0      0        2 
  16  chr16_59889910     HCab    T    C        0      0        2 
  16  chr16_59889910     HPrz    T    C        0      0        2 
  16  chr16_59889910     ZBoe    T    C        0      0        2 
  16  chr16_59889910     ZGre    T    C      0.5      1        2 
  16  chr16_59889910     ZHar    T    C        0      0        2 
  16  chr16_59889910   Sample    T    C        0      0        2 
  16  chr16_59895825     AAsi    A    C        0      0        2 
  16  chr16_59895825     AKia    A    C        0      0        2 
  16  chr16_59895825     AOna    A    C        0      0        2 
  16  chr16_59895825     ASom    A    C        0      0        2 
  16  chr16_59895825     HCab    A    C        1      2        2 
  16  chr16_59895825     HPrz    A    C        1      2        2 
  16  chr16_59895825     ZBoe    A    C        0      0        2 
  16  chr16_59895825     ZGre    A    C        0      0        2 
  16  chr16_59895825     ZHar    A    C        0      0        2 
  16  chr16_59895825   Sample    A    C        0      0        2 
  16  chr16_59897531     AAsi    A    G        0      0        2 
  16  chr16_59897531     AKia    A    G      0.5      1        2 
  16  chr16_59897531     AOna    A    G        0      0        2 
  16  chr16_59897531     ASom    A    G        0      0        2 
  16  chr16_59897531     HCab    A    G        0      0        2 
  16  chr16_59897531     HPrz    A    G        0      0        2 
  16  chr16_59897531     ZBoe    A    G        0      0        2 
  16  chr16_59897531     ZGre    A    G        0      0        2 
  16  chr16_59897531     ZHar    A    G        0      0        2 
  16  chr16_59897531   Sample    A    G        0      0        2 
  16  chr16_59898836     AAsi    G    T        0      0        2 
  16  chr16_59898836     AKia    G    T        0      0        2 
  16  chr16_59898836     AOna    G    T        0      0        2 
  16  chr16_59898836     ASom    G    T        0      0        2 
  16  chr16_59898836     HCab    G    T        1      2        2 
  16  chr16_59898836     HPrz    G    T        1      2        2 
  16  chr16_59898836     ZBoe    G    T        0      0        2 
  16  chr16_59898836     ZGre    G    T        0      0        2 
  16  chr16_59898836     ZHar    G    T        0      0        2 
  16  chr16_59898836   Sample    G    T        0      0        2 
  16  chr16_59907957     AAsi    A    T        0      0        2 
  16  chr16_59907957     AKia    A    T        0      0        2 
  16  chr16_59907957     AOna    A    T        0      0        2 
  16  chr16_59907957     ASom    A    T        0      0        2 
  16  chr16_59907957     HCab    A    T        0      0        2 
  16  chr16_59907957     HPrz    A    T        0      0        2 
  16  chr16_59907957     ZBoe    A    T      0.5      1        2 
  16  chr16_59907957     ZGre    A    T        0      0        2 
  16  chr16_59907957     ZHar    A    T        0      0        2 
  16  chr16_59907957   Sample    A    T        0      0        2 
  16  chr16_59913777     AAsi    C    G        0      0        2 
  16  chr16_59913777     AKia    C    G        0      0        2 
  16  chr16_59913777     AOna    C    G        0      0        2 
  16  chr16_59913777     ASom    C    G        0      0        2 
  16  chr16_59913777     HCab    C    G        1      2        2 
  16  chr16_59913777     HPrz    C    G        1      2        2 
  16  chr16_59913777     ZBoe    C    G        0      0        2 
  16  chr16_59913777     ZGre    C    G        0      0        2 
  16  chr16_59913777     ZHar    C    G        0      0        2 
  16  chr16_59913777   Sample    C    G        0      0        2 
  16  chr16_59915734     AAsi    C    T        0      0        2 
  16  chr16_59915734     AKia    C    T        0      0        2 
  16  chr16_59915734     AOna    C    T        0      0        2 
  16  chr16_59915734     ASom    C    T        0      0        2 
  16  chr16_59915734     HCab    C    T        0      0        2 
  16  chr16_59915734     HPrz    C    T        0      0        2 
  16  chr16_59915734     ZBoe    C    T        0      0        2 
  16  chr16_59915734     ZGre    C    T        1      2        2 
  16  chr16_59915734     ZHar    C    T        0      0        2 
  16  chr16_59915734   Sample    C    T        0      0        2 
  16  chr16_59918132     AAsi    C    T        0      0        2 
  16  chr16_59918132     AKia    C    T        0      0        2 
  16  chr16_59918132     AOna    C    T        0      0        2 
  16  chr16_59918132     ASom    C    T        0      0        2 
  16  chr16_59918132     HCab    C    T        0      0        2 
  16  chr16_59918132     HPrz    C    T        0      0        2 
  16  chr16_59918132     ZBoe    C    T        1      2        2 
  16  chr16_59918132     ZGre    C    T        0      0        2 
  16  chr16_59918132     ZHar    C    T        0      0        2 
  16  chr16_59918132   Sample    C    T        0      0        2 
  16  chr16_59921586     AAsi    T    C        0      0        2 
  16  chr16_59921586     AKia    T    C        0      0        2 
  16  chr16_59921586     AOna    T    C        0      0        2 
  16  chr16_59921586     ASom    T    C        0      0        2 
  16  chr16_59921586     HCab    T    C        1      2        2 
  16  chr16_59921586     HPrz    T    C        1      2        2 
  16  chr16_59921586     ZBoe    T    C        0      0        2 
  16  chr16_59921586     ZGre    T    C        0      0        2 
  16  chr16_59921586     ZHar    T    C        0      0        2 
  16  chr16_59921586   Sample    T    C        0      0        2 
  16  chr16_59924436     AAsi    A    G        0      0        2 
  16  chr16_59924436     AKia    A    G        0      0        2 
  16  chr16_59924436     AOna    A    G        0      0        2 
  16  chr16_59924436     ASom    A    G        0      0        2 
  16  chr16_59924436     HCab    A    G        1      2        2 
  16  chr16_59924436     HPrz    A    G        1      2        2 
  16  chr16_59924436     ZBoe    A    G        0      0        2 
  16  chr16_59924436     ZGre    A    G        0      0        2 
  16  chr16_59924436     ZHar    A    G        0      0        2 
  16  chr16_59924436   Sample    A    G        0      0        2 
  16  chr16_59927752     AAsi    T    C        1      2        2 
  16  chr16_59927752     AKia    T    C      0.5      1        2 
  16  chr16_59927752     AOna    T    C        0      0        2 
  16  chr16_59927752     ASom    T    C        1      2        2 
  16  chr16_59927752     HCab    T    C        0      0        2 
  16  chr16_59927752     HPrz    T    C        0      0        2 
  16  chr16_59927752     ZBoe    T    C        0      0        2 
  16  chr16_59927752     ZGre    T    C        0      0        2 
  16  chr16_59927752     ZHar    T    C        0      0        2 
  16  chr16_59927752   Sample    T    C        1      2        2 
  16  chr16_59928108     AAsi    T    A        0      0        2 
  16  chr16_59928108     AKia    T    A        0      0        2 
  16  chr16_59928108     AOna    T    A        0      0        2 
  16  chr16_59928108     ASom    T    A        0      0        2 
  16  chr16_59928108     HCab    T    A        1      2        2 
  16  chr16_59928108     HPrz    T    A        1      2        2 
  16  chr16_59928108     ZBoe    T    A        0      0        2 
  16  chr16_59928108     ZGre    T    A        0      0        2 
  16  chr16_59928108     ZHar    T    A        0      0        2 
  16  chr16_59928108   Sample    T    A        0      0        2 
  16  chr16_59928490     AAsi    T    C        1      2        2 
  16  chr16_59928490     AKia    T    C        0      0        2 
  16  chr16_59928490     AOna    T    C        0      0        2 
  16  chr16_59928490     ASom    T    C        0      0        2 
  16  chr16_59928490     HCab    T    C        0      0        2 
  16  chr16_59928490     HPrz    T    C        0      0        2 
  16  chr16_59928490     ZBoe    T    C        0      0        2 
  16  chr16_59928490     ZGre    T    C        0      0        2 
  16  chr16_59928490     ZHar    T    C        0      0        2 
  16  chr16_59928490   Sample    T    C        1      2        2 
  16  chr16_59930249     AAsi    G    T        0      0        2 
  16  chr16_59930249     AKia    G    T        0      0        2 
  16  chr16_59930249     AOna    G    T        0      0        2 
  16  chr16_59930249     ASom    G    T        0      0        2 
  16  chr16_59930249     HCab    G    T        1      2        2 
  16  chr16_59930249     HPrz    G    T        1      2        2 
  16  chr16_59930249     ZBoe    G    T        0      0        2 
  16  chr16_59930249     ZGre    G    T        0      0        2 
  16  chr16_59930249     ZHar    G    T        0      0        2 
  16  chr16_59930249   Sample    G    T        0      0        2 
  16  chr16_59943319     AAsi    T    C        0      0        2 
  16  chr16_59943319     AKia    T    C        0      0        2 
  16  chr16_59943319     AOna    T    C        0      0        2 
  16  chr16_59943319     ASom    T    C        1      2        2 
  16  chr16_59943319     HCab    T    C        0      0        2 
  16  chr16_59943319     HPrz    T    C        0      0        2 
  16  chr16_59943319     ZBoe    T    C        0      0        2 
  16  chr16_59943319     ZGre    T    C        0      0        2 
  16  chr16_59943319     ZHar    T    C        0      0        2 
  16  chr16_59943319   Sample    T    C        0      0        2 
  16  chr16_59953457     AAsi    T    C        0      0        2 
  16  chr16_59953457     AKia    T    C        0      0        2 
  16  chr16_59953457     AOna    T    C        0      0        2 
  16  chr16_59953457     ASom    T    C        1      2        2 
  16  chr16_59953457     HCab    T    C        0      0        2 
  16  chr16_59953457     HPrz    T    C        0      0        2 
  16  chr16_59953457     ZBoe    T    C        0      0        2 
  16  chr16_59953457     ZGre    T    C        0      0        2 
  16  chr16_59953457     ZHar    T    C        0      0        2 
  16  chr16_59953457   Sample    T    C        0      0        2 
  16  chr16_59953775     AAsi    A    C        0      0        2 
  16  chr16_59953775     AKia    A    C        0      0        2 
  16  chr16_59953775     AOna    A    C        0      0        2 
  16  chr16_59953775     ASom    A    C        0      0        2 
  16  chr16_59953775     HCab    A    C        0      0        2 
  16  chr16_59953775     HPrz    A    C      0.5      1        2 
  16  chr16_59953775     ZBoe    A    C        0      0        2 
  16  chr16_59953775     ZGre    A    C        0      0        2 
  16  chr16_59953775     ZHar    A    C        0      0        2 
  16  chr16_59953775   Sample    A    C        0      0        2 
  16  chr16_59953965     AAsi    C    T        0      0        2 
  16  chr16_59953965     AKia    C    T        0      0        2 
  16  chr16_59953965     AOna    C    T        0      0        2 
  16  chr16_59953965     ASom    C    T        0      0        2 
  16  chr16_59953965     HCab    C    T      0.5      1        2 
  16  chr16_59953965     HPrz    C    T        0      0        2 
  16  chr16_59953965     ZBoe    C    T        0      0        2 
  16  chr16_59953965     ZGre    C    T        0      0        2 
  16  chr16_59953965     ZHar    C    T        0      0        2 
  16  chr16_59953965   Sample    C    T        0      0        2 
  16  chr16_59956264     AAsi    A    G        0      0        2 
  16  chr16_59956264     AKia    A    G        0      0        2 
  16  chr16_59956264     AOna    A    G        0      0        2 
  16  chr16_59956264     ASom    A    G        1      2        2 
  16  chr16_59956264     HCab    A    G        0      0        2 
  16  chr16_59956264     HPrz    A    G        0      0        2 
  16  chr16_59956264     ZBoe    A    G        0      0        2 
  16  chr16_59956264     ZGre    A    G        0      0        2 
  16  chr16_59956264     ZHar    A    G        0      0        2 
  16  chr16_59956264   Sample    A    G        0      0        2 
  16  chr16_59971443     AAsi    C    T        0      0        2 
  16  chr16_59971443     AKia    C    T        0      0        2 
  16  chr16_59971443     AOna    C    T        0      0        2 
  16  chr16_59971443     ASom    C    T        0      0        2 
  16  chr16_59971443     HCab    C    T        1      2        2 
  16  chr16_59971443     HPrz    C    T        1      2        2 
  16  chr16_59971443     ZBoe    C    T        0      0        2 
  16  chr16_59971443     ZGre    C    T        0      0        2 
  16  chr16_59971443     ZHar    C    T        0      0        2 
  16  chr16_59971443   Sample    C    T        0      0        2 
  16  chr16_59972988     AAsi    A    C        0      0        2 
  16  chr16_59972988     AKia    A    C        0      0        2 
  16  chr16_59972988     AOna    A    C        0      0        2 
  16  chr16_59972988     ASom    A    C        0      0        2 
  16  chr16_59972988     HCab    A    C        0      0        2 
  16  chr16_59972988     HPrz    A    C        0      0        2 
  16  chr16_59972988     ZBoe    A    C      0.5      1        2 
  16  chr16_59972988     ZGre    A    C        0      0        2 
  16  chr16_59972988     ZHar    A    C        0      0        2 
  16  chr16_59972988   Sample    A    C        0      0        2 
  16  chr16_59973876     AAsi    G    A        0      0        2 
  16  chr16_59973876     AKia    G    A        0      0        2 
  16  chr16_59973876     AOna    G    A        0      0        2 
  16  chr16_59973876     ASom    G    A        0      0        2 
  16  chr16_59973876     HCab    G    A        0      0        2 
  16  chr16_59973876     HPrz    G    A        1      2        2 
  16  chr16_59973876     ZBoe    G    A        0      0        2 
  16  chr16_59973876     ZGre    G    A        0      0        2 
  16  chr16_59973876     ZHar    G    A        0      0        2 
  16  chr16_59973876   Sample    G    A        0      0        2 
  16  chr16_59983403     AAsi    G    T        1      2        2 
  16  chr16_59983403     AKia    G    T        0      0        2 
  16  chr16_59983403     AOna    G    T        0      0        2 
  16  chr16_59983403     ASom    G    T        1      2        2 
  16  chr16_59983403     HCab    G    T        0      0        2 
  16  chr16_59983403     HPrz    G    T        0      0        2 
  16  chr16_59983403     ZBoe    G    T        0      0        2 
  16  chr16_59983403     ZGre    G    T        0      0        2 
  16  chr16_59983403     ZHar    G    T        0      0        2 
  16  chr16_59983403   Sample    G    T        1      2        2 
  16  chr16_59986988     AAsi    C    A        0      0        2 
  16  chr16_59986988     AKia    C    A        0      0        2 
  16  chr16_59986988     AOna    C    A        0      0        2 
  16  chr16_59986988     ASom    C    A        0      0        2 
  16  chr16_59986988     HCab    C    A        1      2        2 
  16  chr16_59986988     HPrz    C    A        1      2        2 
  16  chr16_59986988     ZBoe    C    A        0      0        2 
  16  chr16_59986988     ZGre    C    A        0      0        2 
  16  chr16_59986988     ZHar    C    A        0      0        2 
  16  chr16_59986988   Sample    C    A        0      0        2 
  16  chr16_59987207     AAsi    G    C        0      0        2 
  16  chr16_59987207     AKia    G    C        0      0        2 
  16  chr16_59987207     AOna    G    C        0      0        2 
  16  chr16_59987207     ASom    G    C        0      0        2 
  16  chr16_59987207     HCab    G    C      0.5      1        2 
  16  chr16_59987207     HPrz    G    C        0      0        2 
  16  chr16_59987207     ZBoe    G    C        0      0        2 
  16  chr16_59987207     ZGre    G    C        0      0        2 
  16  chr16_59987207     ZHar    G    C        0      0        2 
  16  chr16_59987207   Sample    G    C        0      0        2 
  16  chr16_59987918     AAsi    C    T      0.5      1        2 
  16  chr16_59987918     AKia    C    T        0      0        2 
  16  chr16_59987918     AOna    C    T        0      0        2 
  16  chr16_59987918     ASom    C    T        0      0        2 
  16  chr16_59987918     HCab    C    T        0      0        2 
  16  chr16_59987918     HPrz    C    T        0      0        2 
  16  chr16_59987918     ZBoe    C    T        0      0        2 
  16  chr16_59987918     ZGre    C    T        0      0        2 
  16  chr16_59987918     ZHar    C    T        0      0        2 
  16  chr16_59987918   Sample    C    T        0      0        2 
  16  chr16_59990137     AAsi    C    T        0      0        2 
  16  chr16_59990137     AKia    C    T        0      0        2 
  16  chr16_59990137     AOna    C    T        1      2        2 
  16  chr16_59990137     ASom    C    T        0      0        2 
  16  chr16_59990137     HCab    C    T        0      0        2 
  16  chr16_59990137     HPrz    C    T        0      0        2 
  16  chr16_59990137     ZBoe    C    T        0      0        2 
  16  chr16_59990137     ZGre    C    T        0      0        2 
  16  chr16_59990137     ZHar    C    T        0      0        2 
  16  chr16_59990137   Sample    C    T        0      0        2 
  16  chr16_59990602     AAsi    G    A        0      0        2 
  16  chr16_59990602     AKia    G    A        0      0        2 
  16  chr16_59990602     AOna    G    A        0      0        2 
  16  chr16_59990602     ASom    G    A        0      0        2 
  16  chr16_59990602     HCab    G    A        0      0        2 
  16  chr16_59990602     HPrz    G    A        0      0        2 
  16  chr16_59990602     ZBoe    G    A        0      0        2 
  16  chr16_59990602     ZGre    G    A        1      2        2 
  16  chr16_59990602     ZHar    G    A        1      2        2 
  16  chr16_59990602   Sample    G    A        0      0        2 
  16  chr16_59991621     AAsi    T    C        0      0        2 
  16  chr16_59991621     AKia    T    C        0      0        2 
  16  chr16_59991621     AOna    T    C        0      0        2 
  16  chr16_59991621     ASom    T    C        0      0        2 
  16  chr16_59991621     HCab    T    C        0      0        2 
  16  chr16_59991621     HPrz    T    C        0      0        2 
  16  chr16_59991621     ZBoe    T    C        0      0        2 
  16  chr16_59991621     ZGre    T    C        1      2        2 
  16  chr16_59991621     ZHar    T    C        0      0        2 
  16  chr16_59991621   Sample    T    C        0      0        2 
  16  chr16_59993807     AAsi    A    G        0      0        2 
  16  chr16_59993807     AKia    A    G        0      0        2 
  16  chr16_59993807     AOna    A    G        0      0        2 
  16  chr16_59993807     ASom    A    G        0      0        2 
  16  chr16_59993807     HCab    A    G        0      0        2 
  16  chr16_59993807     HPrz    A    G        0      0        2 
  16  chr16_59993807     ZBoe    A    G      0.5      1        2 
  16  chr16_59993807     ZGre    A    G        0      0        2 
  16  chr16_59993807     ZHar    A    G        0      0        2 
  16  chr16_59993807   Sample    A    G        0      0        2 
  16  chr16_59999451     AAsi    G    T        0      0        2 
  16  chr16_59999451     AKia    G    T        0      0        2 
  16  chr16_59999451     AOna    G    T        0      0        2 
  16  chr16_59999451     ASom    G    T        0      0        2 
  16  chr16_59999451     HCab    G    T      0.5      1        2 
  16  chr16_59999451     HPrz    G    T      0.5      1        2 
  16  chr16_59999451     ZBoe    G    T        0      0        2 
  16  chr16_59999451     ZGre    G    T        0      0        2 
  16  chr16_59999451     ZHar    G    T        0      0        2 
  16  chr16_59999451   Sample    G    T        0      0        2 
  16  chr16_60007510     AAsi    T    C        0      0        2 
  16  chr16_60007510     AKia    T    C        1      2        2 
  16  chr16_60007510     AOna    T    C        0      0        2 
  16  chr16_60007510     ASom    T    C        0      0        2 
  16  chr16_60007510     HCab    T    C        0      0        2 
  16  chr16_60007510     HPrz    T    C        0      0        2 
  16  chr16_60007510     ZBoe    T    C        0      0        2 
  16  chr16_60007510     ZGre    T    C        0      0        2 
  16  chr16_60007510     ZHar    T    C        0      0        2 
  16  chr16_60007510   Sample    T    C        0      0        2 
  16  chr16_60017377     AAsi    G    A        0      0        2 
  16  chr16_60017377     AKia    G    A      0.5      1        2 
  16  chr16_60017377     AOna    G    A        0      0        2 
  16  chr16_60017377     ASom    G    A        0      0        2 
  16  chr16_60017377     HCab    G    A        0      0        2 
  16  chr16_60017377     HPrz    G    A        0      0        2 
  16  chr16_60017377     ZBoe    G    A        0      0        2 
  16  chr16_60017377     ZGre    G    A        0      0        2 
  16  chr16_60017377     ZHar    G    A        0      0        2 
  16  chr16_60017377   Sample    G    A        0      0        2 
  16  chr16_60018176     AAsi    G    A        1      2        2 
  16  chr16_60018176     AKia    G    A        0      0        2 
  16  chr16_60018176     AOna    G    A        0      0        2 
  16  chr16_60018176     ASom    G    A        1      2        2 
  16  chr16_60018176     HCab    G    A        0      0        2 
  16  chr16_60018176     HPrz    G    A        0      0        2 
  16  chr16_60018176     ZBoe    G    A        0      0        2 
  16  chr16_60018176     ZGre    G    A        0      0        2 
  16  chr16_60018176     ZHar    G    A        0      0        2 
  16  chr16_60018176   Sample    G    A        0      0        2 
  16  chr16_60020172     AAsi    G    A        0      0        2 
  16  chr16_60020172     AKia    G    A        0      0        2 
  16  chr16_60020172     AOna    G    A        0      0        2 
  16  chr16_60020172     ASom    G    A        0      0        2 
  16  chr16_60020172     HCab    G    A        0      0        2 
  16  chr16_60020172     HPrz    G    A        0      0        2 
  16  chr16_60020172     ZBoe    G    A        1      2        2 
  16  chr16_60020172     ZGre    G    A        0      0        2 
  16  chr16_60020172     ZHar    G    A        0      0        2 
  16  chr16_60020172   Sample    G    A        0      0        2 
  16  chr16_60026386     AAsi    C    T      0.5      1        2 
  16  chr16_60026386     AKia    C    T        0      0        2 
  16  chr16_60026386     AOna    C    T        0      0        2 
  16  chr16_60026386     ASom    C    T        0      0        2 
  16  chr16_60026386     HCab    C    T        0      0        2 
  16  chr16_60026386     HPrz    C    T        0      0        2 
  16  chr16_60026386     ZBoe    C    T        0      0        2 
  16  chr16_60026386     ZGre    C    T        0      0        2 
  16  chr16_60026386     ZHar    C    T        0      0        2 
  16  chr16_60026386   Sample    C    T        0      0        2 
  16  chr16_60030279     AAsi    G    A        0      0        2 
  16  chr16_60030279     AKia    G    A        0      0        2 
  16  chr16_60030279     AOna    G    A        0      0        2 
  16  chr16_60030279     ASom    G    A        0      0        2 
  16  chr16_60030279     HCab    G    A        0      0        2 
  16  chr16_60030279     HPrz    G    A        0      0        2 
  16  chr16_60030279     ZBoe    G    A        0      0        2 
  16  chr16_60030279     ZGre    G    A        0      0        2 
  16  chr16_60030279     ZHar    G    A      0.5      1        2 
  16  chr16_60030279   Sample    G    A        0      0        2 
  16  chr16_60034003     AAsi    T    C        0      0        2 
  16  chr16_60034003     AKia    T    C        0      0        2 
  16  chr16_60034003     AOna    T    C        0      0        2 
  16  chr16_60034003     ASom    T    C        0      0        2 
  16  chr16_60034003     HCab    T    C        0      0        2 
  16  chr16_60034003     HPrz    T    C        0      0        2 
  16  chr16_60034003     ZBoe    T    C        0      0        2 
  16  chr16_60034003     ZGre    T    C        0      0        2 
  16  chr16_60034003     ZHar    T    C        1      2        2 
  16  chr16_60034003   Sample    T    C        0      0        2 
  16  chr16_60049452     AAsi    G    A        0      0        2 
  16  chr16_60049452     AKia    G    A        0      0        2 
  16  chr16_60049452     AOna    G    A        0      0        2 
  16  chr16_60049452     ASom    G    A        0      0        2 
  16  chr16_60049452     HCab    G    A        1      2        2 
  16  chr16_60049452     HPrz    G    A        1      2        2 
  16  chr16_60049452     ZBoe    G    A        0      0        2 
  16  chr16_60049452     ZGre    G    A        0      0        2 
  16  chr16_60049452     ZHar    G    A        0      0        2 
  16  chr16_60049452   Sample    G    A        0      0        2 
  16  chr16_60050450     AAsi    G    A        0      0        2 
  16  chr16_60050450     AKia    G    A        0      0        2 
  16  chr16_60050450     AOna    G    A        0      0        2 
  16  chr16_60050450     ASom    G    A        0      0        2 
  16  chr16_60050450     HCab    G    A        1      2        2 
  16  chr16_60050450     HPrz    G    A        1      2        2 
  16  chr16_60050450     ZBoe    G    A        0      0        2 
  16  chr16_60050450     ZGre    G    A        0      0        2 
  16  chr16_60050450     ZHar    G    A        0      0        2 
  16  chr16_60050450   Sample    G    A        0      0        2 
  16  chr16_60055232     AAsi    A    G        0      0        2 
  16  chr16_60055232     AKia    A    G        0      0        2 
  16  chr16_60055232     AOna    A    G        0      0        2 
  16  chr16_60055232     ASom    A    G        0      0        2 
  16  chr16_60055232     HCab    A    G        0      0        2 
  16  chr16_60055232     HPrz    A    G        0      0        2 
  16  chr16_60055232     ZBoe    A    G        0      0        2 
  16  chr16_60055232     ZGre    A    G      0.5      1        2 
  16  chr16_60055232     ZHar    A    G        0      0        2 
  16  chr16_60055232   Sample    A    G        0      0        2 
  16  chr16_60063383     AAsi    G    C        0      0        2 
  16  chr16_60063383     AKia    G    C        0      0        2 
  16  chr16_60063383     AOna    G    C        0      0        2 
  16  chr16_60063383     ASom    G    C        0      0        2 
  16  chr16_60063383     HCab    G    C        0      0        2 
  16  chr16_60063383     HPrz    G    C        0      0        2 
  16  chr16_60063383     ZBoe    G    C      0.5      1        2 
  16  chr16_60063383     ZGre    G    C        0      0        2 
  16  chr16_60063383     ZHar    G    C        0      0        2 
  16  chr16_60063383   Sample    G    C        0      0        2 
  16  chr16_60073258     AAsi    G    A        0      0        2 
  16  chr16_60073258     AKia    G    A        1      2        2 
  16  chr16_60073258     AOna    G    A        0      0        2 
  16  chr16_60073258     ASom    G    A        0      0        2 
  16  chr16_60073258     HCab    G    A        0      0        2 
  16  chr16_60073258     HPrz    G    A        0      0        2 
  16  chr16_60073258     ZBoe    G    A        0      0        2 
  16  chr16_60073258     ZGre    G    A        0      0        2 
  16  chr16_60073258     ZHar    G    A        0      0        2 
  16  chr16_60073258   Sample    G    A        0      0        2 
  16  chr16_60074646     AAsi    A    G        0      0        2 
  16  chr16_60074646     AKia    A    G        1      2        2 
  16  chr16_60074646     AOna    A    G        1      2        2 
  16  chr16_60074646     ASom    A    G        0      0        2 
  16  chr16_60074646     HCab    A    G        0      0        2 
  16  chr16_60074646     HPrz    A    G        0      0        2 
  16  chr16_60074646     ZBoe    A    G        0      0        2 
  16  chr16_60074646     ZGre    A    G        0      0        2 
  16  chr16_60074646     ZHar    A    G        0      0        2 
  16  chr16_60074646   Sample    A    G        0      0        2 
  16  chr16_60076814     AAsi    C    T        0      0        2 
  16  chr16_60076814     AKia    C    T        0      0        2 
  16  chr16_60076814     AOna    C    T        0      0        2 
  16  chr16_60076814     ASom    C    T        0      0        2 
  16  chr16_60076814     HCab    C    T        0      0        2 
  16  chr16_60076814     HPrz    C    T        0      0        2 
  16  chr16_60076814     ZBoe    C    T        0      0        2 
  16  chr16_60076814     ZGre    C    T        1      2        2 
  16  chr16_60076814     ZHar    C    T        0      0        2 
  16  chr16_60076814   Sample    C    T        0      0        2 
  16  chr16_60105569     AAsi    G    A        0      0        2 
  16  chr16_60105569     AKia    G    A        0      0        2 
  16  chr16_60105569     AOna    G    A        0      0        2 
  16  chr16_60105569     ASom    G    A        0      0        2 
  16  chr16_60105569     HCab    G    A        0      0        2 
  16  chr16_60105569     HPrz    G    A        0      0        2 
  16  chr16_60105569     ZBoe    G    A        1      2        2 
  16  chr16_60105569     ZGre    G    A      0.5      1        2 
  16  chr16_60105569     ZHar    G    A        0      0        2 
  16  chr16_60105569   Sample    G    A        0      0        2 
  16  chr16_60109235     AAsi    T    C        0      0        2 
  16  chr16_60109235     AKia    T    C        0      0        2 
  16  chr16_60109235     AOna    T    C        0      0        2 
  16  chr16_60109235     ASom    T    C        0      0        2 
  16  chr16_60109235     HCab    T    C        1      2        2 
  16  chr16_60109235     HPrz    T    C        1      2        2 
  16  chr16_60109235     ZBoe    T    C        0      0        2 
  16  chr16_60109235     ZGre    T    C        0      0        2 
  16  chr16_60109235     ZHar    T    C        0      0        2 
  16  chr16_60109235   Sample    T    C        0      0        2 
  16  chr16_60119543     AAsi    A    G        1      2        2 
  16  chr16_60119543     AKia    A    G        0      0        2 
  16  chr16_60119543     AOna    A    G        0      0        2 
  16  chr16_60119543     ASom    A    G        0      0        2 
  16  chr16_60119543     HCab    A    G        0      0        2 
  16  chr16_60119543     HPrz    A    G        0      0        2 
  16  chr16_60119543     ZBoe    A    G        0      0        2 
  16  chr16_60119543     ZGre    A    G        0      0        2 
  16  chr16_60119543     ZHar    A    G        0      0        2 
  16  chr16_60119543   Sample    A    G        1      2        2 
  16  chr16_60129269     AAsi    G    C        0      0        2 
  16  chr16_60129269     AKia    G    C        0      0        2 
  16  chr16_60129269     AOna    G    C        0      0        2 
  16  chr16_60129269     ASom    G    C        0      0        2 
  16  chr16_60129269     HCab    G    C        1      2        2 
  16  chr16_60129269     HPrz    G    C      0.5      1        2 
  16  chr16_60129269     ZBoe    G    C        0      0        2 
  16  chr16_60129269     ZGre    G    C        0      0        2 
  16  chr16_60129269     ZHar    G    C        0      0        2 
  16  chr16_60129269   Sample    G    C        0      0        2 
  16  chr16_60131394     AAsi    G    A        0      0        2 
  16  chr16_60131394     AKia    G    A        0      0        2 
  16  chr16_60131394     AOna    G    A        0      0        2 
  16  chr16_60131394     ASom    G    A        0      0        2 
  16  chr16_60131394     HCab    G    A        0      0        2 
  16  chr16_60131394     HPrz    G    A        0      0        2 
  16  chr16_60131394     ZBoe    G    A      0.5      1        2 
  16  chr16_60131394     ZGre    G    A        0      0        2 
  16  chr16_60131394     ZHar    G    A        0      0        2 
  16  chr16_60131394   Sample    G    A        0      0        2 
  16  chr16_60131456     AAsi    A    T        0      0        2 
  16  chr16_60131456     AKia    A    T        0      0        2 
  16  chr16_60131456     AOna    A    T        0      0        2 
  16  chr16_60131456     ASom    A    T        0      0        2 
  16  chr16_60131456     HCab    A    T      0.5      1        2 
  16  chr16_60131456     HPrz    A    T        0      0        2 
  16  chr16_60131456     ZBoe    A    T        0      0        2 
  16  chr16_60131456     ZGre    A    T        0      0        2 
  16  chr16_60131456     ZHar    A    T        0      0        2 
  16  chr16_60131456   Sample    A    T        0      0        2 
  16  chr16_60137476     AAsi    A    G        0      0        2 
  16  chr16_60137476     AKia    A    G        0      0        2 
  16  chr16_60137476     AOna    A    G        0      0        2 
  16  chr16_60137476     ASom    A    G        0      0        2 
  16  chr16_60137476     HCab    A    G      0.5      1        2 
  16  chr16_60137476     HPrz    A    G      0.5      1        2 
  16  chr16_60137476     ZBoe    A    G        0      0        2 
  16  chr16_60137476     ZGre    A    G        0      0        2 
  16  chr16_60137476     ZHar    A    G        0      0        2 
  16  chr16_60137476   Sample    A    G        0      0        2 
  16  chr16_60141187     AAsi    A    G        0      0        2 
  16  chr16_60141187     AKia    A    G        0      0        2 
  16  chr16_60141187     AOna    A    G        1      2        2 
  16  chr16_60141187     ASom    A    G        0      0        2 
  16  chr16_60141187     HCab    A    G        0      0        2 
  16  chr16_60141187     HPrz    A    G        0      0        2 
  16  chr16_60141187     ZBoe    A    G        0      0        2 
  16  chr16_60141187     ZGre    A    G        0      0        2 
  16  chr16_60141187     ZHar    A    G        0      0        2 
  16  chr16_60141187   Sample    A    G        0      0        2 
  16  chr16_60147292     AAsi    C    T        1      2        2 
  16  chr16_60147292     AKia    C    T        0      0        2 
  16  chr16_60147292     AOna    C    T        0      0        2 
  16  chr16_60147292     ASom    C    T        1      2        2 
  16  chr16_60147292     HCab    C    T        0      0        2 
  16  chr16_60147292     HPrz    C    T        0      0        2 
  16  chr16_60147292     ZBoe    C    T        0      0        2 
  16  chr16_60147292     ZGre    C    T        0      0        2 
  16  chr16_60147292     ZHar    C    T        0      0        2 
  16  chr16_60147292   Sample    C    T        1      2        2 
  16  chr16_60148044     AAsi    A    G        0      0        2 
  16  chr16_60148044     AKia    A    G        0      0        2 
  16  chr16_60148044     AOna    A    G        0      0        2 
  16  chr16_60148044     ASom    A    G        0      0        2 
  16  chr16_60148044     HCab    A    G        0      0        2 
  16  chr16_60148044     HPrz    A    G      0.5      1        2 
  16  chr16_60148044     ZBoe    A    G        0      0        2 
  16  chr16_60148044     ZGre    A    G        0      0        2 
  16  chr16_60148044     ZHar    A    G        0      0        2 
  16  chr16_60148044   Sample    A    G        0      0        2 
  16  chr16_60150216     AAsi    G    A        0      0        2 
  16  chr16_60150216     AKia    G    A        0      0        2 
  16  chr16_60150216     AOna    G    A        0      0        2 
  16  chr16_60150216     ASom    G    A        0      0        2 
  16  chr16_60150216     HCab    G    A        0      0        2 
  16  chr16_60150216     HPrz    G    A        0      0        2 
  16  chr16_60150216     ZBoe    G    A        1      2        2 
  16  chr16_60150216     ZGre    G    A        1      2        2 
  16  chr16_60150216     ZHar    G    A        1      2        2 
  16  chr16_60150216   Sample    G    A        0      0        2 
  16  chr16_60151336     AAsi    C    T        0      0        2 
  16  chr16_60151336     AKia    C    T        0      0        2 
  16  chr16_60151336     AOna    C    T        0      0        2 
  16  chr16_60151336     ASom    C    T        0      0        2 
  16  chr16_60151336     HCab    C    T        0      0        2 
  16  chr16_60151336     HPrz    C    T      0.5      1        2 
  16  chr16_60151336     ZBoe    C    T        0      0        2 
  16  chr16_60151336     ZGre    C    T        0      0        2 
  16  chr16_60151336     ZHar    C    T        0      0        2 
  16  chr16_60151336   Sample    C    T        0      0        2 
  16  chr16_60153834     AAsi    A    C        0      0        2 
  16  chr16_60153834     AKia    A    C        0      0        2 
  16  chr16_60153834     AOna    A    C        0      0        2 
  16  chr16_60153834     ASom    A    C        0      0        2 
  16  chr16_60153834     HCab    A    C        0      0        2 
  16  chr16_60153834     HPrz    A    C        0      0        2 
  16  chr16_60153834     ZBoe    A    C        0      0        2 
  16  chr16_60153834     ZGre    A    C        0      0        2 
  16  chr16_60153834     ZHar    A    C      0.5      1        2 
  16  chr16_60153834   Sample    A    C        0      0        2 
  16  chr16_60158807     AAsi    G    A        0      0        2 
  16  chr16_60158807     AKia    G    A        1      2        2 
  16  chr16_60158807     AOna    G    A        0      0        2 
  16  chr16_60158807     ASom    G    A        0      0        2 
  16  chr16_60158807     HCab    G    A        0      0        2 
  16  chr16_60158807     HPrz    G    A        0      0        2 
  16  chr16_60158807     ZBoe    G    A        0      0        2 
  16  chr16_60158807     ZGre    G    A        0      0        2 
  16  chr16_60158807     ZHar    G    A        0      0        2 
  16  chr16_60158807   Sample    G    A        0      0        2 
  16  chr16_60167270     AAsi    T    C        0      0        2 
  16  chr16_60167270     AKia    T    C      0.5      1        2 
  16  chr16_60167270     AOna    T    C        0      0        2 
  16  chr16_60167270     ASom    T    C        0      0        2 
  16  chr16_60167270     HCab    T    C        0      0        2 
  16  chr16_60167270     HPrz    T    C        0      0        2 
  16  chr16_60167270     ZBoe    T    C        0      0        2 
  16  chr16_60167270     ZGre    T    C        0      0        2 
  16  chr16_60167270     ZHar    T    C        0      0        2 
  16  chr16_60167270   Sample    T    C        0      0        2 
  16  chr16_60170488     AAsi    G    T        0      0        2 
  16  chr16_60170488     AKia    G    T        0      0        2 
  16  chr16_60170488     AOna    G    T        0      0        2 
  16  chr16_60170488     ASom    G    T        0      0        2 
  16  chr16_60170488     HCab    G    T        0      0        2 
  16  chr16_60170488     HPrz    G    T        0      0        2 
  16  chr16_60170488     ZBoe    G    T        0      0        2 
  16  chr16_60170488     ZGre    G    T        1      2        2 
  16  chr16_60170488     ZHar    G    T        0      0        2 
  16  chr16_60170488   Sample    G    T        0      0        2 
  16  chr16_60178829     AAsi    A    G        0      0        2 
  16  chr16_60178829     AKia    A    G        0      0        2 
  16  chr16_60178829     AOna    A    G        0      0        2 
  16  chr16_60178829     ASom    A    G        0      0        2 
  16  chr16_60178829     HCab    A    G        0      0        2 
  16  chr16_60178829     HPrz    A    G        0      0        2 
  16  chr16_60178829     ZBoe    A    G      0.5      1        2 
  16  chr16_60178829     ZGre    A    G        0      0        2 
  16  chr16_60178829     ZHar    A    G        0      0        2 
  16  chr16_60178829   Sample    A    G        0      0        2 
  16  chr16_60180596     AAsi    C    T        0      0        2 
  16  chr16_60180596     AKia    C    T        1      2        2 
  16  chr16_60180596     AOna    C    T        1      2        2 
  16  chr16_60180596     ASom    C    T      0.5      1        2 
  16  chr16_60180596     HCab    C    T        0      0        2 
  16  chr16_60180596     HPrz    C    T        0      0        2 
  16  chr16_60180596     ZBoe    C    T        0      0        2 
  16  chr16_60180596     ZGre    C    T        0      0        2 
  16  chr16_60180596     ZHar    C    T        0      0        2 
  16  chr16_60180596   Sample    C    T        0      0        2 
  16  chr16_60182294     AAsi    G    C        0      0        2 
  16  chr16_60182294     AKia    G    C        0      0        2 
  16  chr16_60182294     AOna    G    C        0      0        2 
  16  chr16_60182294     ASom    G    C        0      0        2 
  16  chr16_60182294     HCab    G    C        0      0        2 
  16  chr16_60182294     HPrz    G    C        0      0        2 
  16  chr16_60182294     ZBoe    G    C      0.5      1        2 
  16  chr16_60182294     ZGre    G    C        0      0        2 
  16  chr16_60182294     ZHar    G    C        0      0        2 
  16  chr16_60182294   Sample    G    C        0      0        2 
  16  chr16_60183940     AAsi    C    A        0      0        2 
  16  chr16_60183940     AKia    C    A        0      0        2 
  16  chr16_60183940     AOna    C    A        0      0        2 
  16  chr16_60183940     ASom    C    A        0      0        2 
  16  chr16_60183940     HCab    C    A        1      2        2 
  16  chr16_60183940     HPrz    C    A        1      2        2 
  16  chr16_60183940     ZBoe    C    A        0      0        2 
  16  chr16_60183940     ZGre    C    A        0      0        2 
  16  chr16_60183940     ZHar    C    A        0      0        2 
  16  chr16_60183940   Sample    C    A        0      0        2 
  16  chr16_60186407     AAsi    T    C        0      0        2 
  16  chr16_60186407     AKia    T    C        0      0        2 
  16  chr16_60186407     AOna    T    C        0      0        2 
  16  chr16_60186407     ASom    T    C        0      0        2 
  16  chr16_60186407     HCab    T    C        0      0        2 
  16  chr16_60186407     HPrz    T    C        0      0        2 
  16  chr16_60186407     ZBoe    T    C        1      2        2 
  16  chr16_60186407     ZGre    T    C        0      0        2 
  16  chr16_60186407     ZHar    T    C        1      2        2 
  16  chr16_60186407   Sample    T    C        0      0        2 
  16  chr16_60191692     AAsi    T    A        0      0        2 
  16  chr16_60191692     AKia    T    A        0      0        2 
  16  chr16_60191692     AOna    T    A        0      0        2 
  16  chr16_60191692     ASom    T    A        0      0        2 
  16  chr16_60191692     HCab    T    A        0      0        2 
  16  chr16_60191692     HPrz    T    A      0.5      1        2 
  16  chr16_60191692     ZBoe    T    A        0      0        2 
  16  chr16_60191692     ZGre    T    A        0      0        2 
  16  chr16_60191692     ZHar    T    A        0      0        2 
  16  chr16_60191692   Sample    T    A        0      0        2 
  16  chr16_60193490     AAsi    C    T        0      0        2 
  16  chr16_60193490     AKia    C    T        0      0        2 
  16  chr16_60193490     AOna    C    T        0      0        2 
  16  chr16_60193490     ASom    C    T        0      0        2 
  16  chr16_60193490     HCab    C    T        0      0        2 
  16  chr16_60193490     HPrz    C    T        0      0        2 
  16  chr16_60193490     ZBoe    C    T        0      0        2 
  16  chr16_60193490     ZGre    C    T      0.5      1        2 
  16  chr16_60193490     ZHar    C    T        0      0        2 
  16  chr16_60193490   Sample    C    T        0      0        2 
  16  chr16_60194394     AAsi    G    T        0      0        2 
  16  chr16_60194394     AKia    G    T        0      0        2 
  16  chr16_60194394     AOna    G    T        0      0        2 
  16  chr16_60194394     ASom    G    T        0      0        2 
  16  chr16_60194394     HCab    G    T        0      0        2 
  16  chr16_60194394     HPrz    G    T        0      0        2 
  16  chr16_60194394     ZBoe    G    T      0.5      1        2 
  16  chr16_60194394     ZGre    G    T        0      0        2 
  16  chr16_60194394     ZHar    G    T        0      0        2 
  16  chr16_60194394   Sample    G    T        0      0        2 
  16  chr16_60194873     AAsi    A    T        1      2        2 
  16  chr16_60194873     AKia    A    T        0      0        2 
  16  chr16_60194873     AOna    A    T        0      0        2 
  16  chr16_60194873     ASom    A    T        1      2        2 
  16  chr16_60194873     HCab    A    T        0      0        2 
  16  chr16_60194873     HPrz    A    T        0      0        2 
  16  chr16_60194873     ZBoe    A    T        0      0        2 
  16  chr16_60194873     ZGre    A    T        0      0        2 
  16  chr16_60194873     ZHar    A    T        0      0        2 
  16  chr16_60194873   Sample    A    T        1      2        2 
  16  chr16_60195511     AAsi    A    G        0      0        2 
  16  chr16_60195511     AKia    A    G      0.5      1        2 
  16  chr16_60195511     AOna    A    G        0      0        2 
  16  chr16_60195511     ASom    A    G        0      0        2 
  16  chr16_60195511     HCab    A    G        0      0        2 
  16  chr16_60195511     HPrz    A    G        0      0        2 
  16  chr16_60195511     ZBoe    A    G        0      0        2 
  16  chr16_60195511     ZGre    A    G        0      0        2 
  16  chr16_60195511     ZHar    A    G        0      0        2 
  16  chr16_60195511   Sample    A    G        0      0        2 
  16  chr16_60206697     AAsi    T    C        0      0        2 
  16  chr16_60206697     AKia    T    C        0      0        2 
  16  chr16_60206697     AOna    T    C        0      0        2 
  16  chr16_60206697     ASom    T    C        0      0        2 
  16  chr16_60206697     HCab    T    C        0      0        2 
  16  chr16_60206697     HPrz    T    C        0      0        2 
  16  chr16_60206697     ZBoe    T    C        0      0        2 
  16  chr16_60206697     ZGre    T    C        0      0        2 
  16  chr16_60206697     ZHar    T    C      0.5      1        2 
  16  chr16_60206697   Sample    T    C        0      0        2 
  16  chr16_60210670     AAsi    G    A        0      0        2 
  16  chr16_60210670     AKia    G    A        0      0        2 
  16  chr16_60210670     AOna    G    A        0      0        2 
  16  chr16_60210670     ASom    G    A        0      0        2 
  16  chr16_60210670     HCab    G    A        1      2        2 
  16  chr16_60210670     HPrz    G    A        1      2        2 
  16  chr16_60210670     ZBoe    G    A        0      0        2 
  16  chr16_60210670     ZGre    G    A        0      0        2 
  16  chr16_60210670     ZHar    G    A        0      0        2 
  16  chr16_60210670   Sample    G    A        0      0        2 
  16  chr16_60212190     AAsi    G    A        0      0        2 
  16  chr16_60212190     AKia    G    A        0      0        2 
  16  chr16_60212190     AOna    G    A        0      0        2 
  16  chr16_60212190     ASom    G    A        0      0        2 
  16  chr16_60212190     HCab    G    A        0      0        2 
  16  chr16_60212190     HPrz    G    A        0      0        2 
  16  chr16_60212190     ZBoe    G    A      0.5      1        2 
  16  chr16_60212190     ZGre    G    A        0      0        2 
  16  chr16_60212190     ZHar    G    A        0      0        2 
  16  chr16_60212190   Sample    G    A        0      0        2 
  16  chr16_60219438     AAsi    C    A        0      0        2 
  16  chr16_60219438     AKia    C    A        1      2        2 
  16  chr16_60219438     AOna    C    A        0      0        2 
  16  chr16_60219438     ASom    C    A        0      0        2 
  16  chr16_60219438     HCab    C    A        0      0        2 
  16  chr16_60219438     HPrz    C    A        0      0        2 
  16  chr16_60219438     ZBoe    C    A        0      0        2 
  16  chr16_60219438     ZGre    C    A        0      0        2 
  16  chr16_60219438     ZHar    C    A        0      0        2 
  16  chr16_60219438   Sample    C    A        0      0        2 
  16  chr16_60221423     AAsi    G    C        0      0        2 
  16  chr16_60221423     AKia    G    C        0      0        2 
  16  chr16_60221423     AOna    G    C        0      0        2 
  16  chr16_60221423     ASom    G    C        0      0        2 
  16  chr16_60221423     HCab    G    C        0      0        2 
  16  chr16_60221423     HPrz    G    C        0      0        2 
  16  chr16_60221423     ZBoe    G    C        0      0        2 
  16  chr16_60221423     ZGre    G    C        0      0        2 
  16  chr16_60221423     ZHar    G    C      0.5      1        2 
  16  chr16_60221423   Sample    G    C        0      0        2 
  16  chr16_60221948     AAsi    G    A        0      0        2 
  16  chr16_60221948     AKia    G    A        0      0        2 
  16  chr16_60221948     AOna    G    A        1      2        2 
  16  chr16_60221948     ASom    G    A        0      0        2 
  16  chr16_60221948     HCab    G    A        0      0        2 
  16  chr16_60221948     HPrz    G    A        0      0        2 
  16  chr16_60221948     ZBoe    G    A        0      0        2 
  16  chr16_60221948     ZGre    G    A        0      0        2 
  16  chr16_60221948     ZHar    G    A        0      0        2 
  16  chr16_60221948   Sample    G    A        0      0        2 
  16  chr16_60226221     AAsi    C    T        0      0        2 
  16  chr16_60226221     AKia    C    T        0      0        2 
  16  chr16_60226221     AOna    C    T        0      0        2 
  16  chr16_60226221     ASom    C    T        0      0        2 
  16  chr16_60226221     HCab    C    T        1      2        2 
  16  chr16_60226221     HPrz    C    T        1      2        2 
  16  chr16_60226221     ZBoe    C    T        0      0        2 
  16  chr16_60226221     ZGre    C    T        0      0        2 
  16  chr16_60226221     ZHar    C    T        0      0        2 
  16  chr16_60226221   Sample    C    T        0      0        2 
  16  chr16_60228354     AAsi    C    G        0      0        2 
  16  chr16_60228354     AKia    C    G        1      2        2 
  16  chr16_60228354     AOna    C    G        0      0        2 
  16  chr16_60228354     ASom    C    G        0      0        2 
  16  chr16_60228354     HCab    C    G        0      0        2 
  16  chr16_60228354     HPrz    C    G        0      0        2 
  16  chr16_60228354     ZBoe    C    G        0      0        2 
  16  chr16_60228354     ZGre    C    G        0      0        2 
  16  chr16_60228354     ZHar    C    G        0      0        2 
  16  chr16_60228354   Sample    C    G        0      0        2 
  16  chr16_60232877     AAsi    A    G        0      0        2 
  16  chr16_60232877     AKia    A    G        0      0        2 
  16  chr16_60232877     AOna    A    G        0      0        2 
  16  chr16_60232877     ASom    A    G        0      0        2 
  16  chr16_60232877     HCab    A    G        1      2        2 
  16  chr16_60232877     HPrz    A    G        1      2        2 
  16  chr16_60232877     ZBoe    A    G        0      0        2 
  16  chr16_60232877     ZGre    A    G        0      0        2 
  16  chr16_60232877     ZHar    A    G        0      0        2 
  16  chr16_60232877   Sample    A    G        0      0        2 
  16  chr16_60239184     AAsi    A    G        0      0        2 
  16  chr16_60239184     AKia    A    G        0      0        2 
  16  chr16_60239184     AOna    A    G        0      0        2 
  16  chr16_60239184     ASom    A    G        0      0        2 
  16  chr16_60239184     HCab    A    G        0      0        2 
  16  chr16_60239184     HPrz    A    G        0      0        2 
  16  chr16_60239184     ZBoe    A    G      0.5      1        2 
  16  chr16_60239184     ZGre    A    G        0      0        2 
  16  chr16_60239184     ZHar    A    G        0      0        2 
  16  chr16_60239184   Sample    A    G        0      0        2 
  16  chr16_60240007     AAsi    A    T        0      0        2 
  16  chr16_60240007     AKia    A    T        0      0        2 
  16  chr16_60240007     AOna    A    T        0      0        2 
  16  chr16_60240007     ASom    A    T        0      0        2 
  16  chr16_60240007     HCab    A    T        0      0        2 
  16  chr16_60240007     HPrz    A    T        0      0        2 
  16  chr16_60240007     ZBoe    A    T      0.5      1        2 
  16  chr16_60240007     ZGre    A    T        0      0        2 
  16  chr16_60240007     ZHar    A    T        0      0        2 
  16  chr16_60240007   Sample    A    T        0      0        2 
  16  chr16_60242744     AAsi    G    A        0      0        2 
  16  chr16_60242744     AKia    G    A        0      0        2 
  16  chr16_60242744     AOna    G    A        0      0        2 
  16  chr16_60242744     ASom    G    A        0      0        2 
  16  chr16_60242744     HCab    G    A        0      0        2 
  16  chr16_60242744     HPrz    G    A        0      0        2 
  16  chr16_60242744     ZBoe    G    A        0      0        2 
  16  chr16_60242744     ZGre    G    A        1      2        2 
  16  chr16_60242744     ZHar    G    A        0      0        2 
  16  chr16_60242744   Sample    G    A        0      0        2 
  16  chr16_60242973     AAsi    T    C        0      0        2 
  16  chr16_60242973     AKia    T    C        0      0        2 
  16  chr16_60242973     AOna    T    C        0      0        2 
  16  chr16_60242973     ASom    T    C        0      0        2 
  16  chr16_60242973     HCab    T    C      0.5      1        2 
  16  chr16_60242973     HPrz    T    C        0      0        2 
  16  chr16_60242973     ZBoe    T    C        0      0        2 
  16  chr16_60242973     ZGre    T    C        0      0        2 
  16  chr16_60242973     ZHar    T    C        0      0        2 
  16  chr16_60242973   Sample    T    C        0      0        2 
  16  chr16_60245534     AAsi    T    C        0      0        2 
  16  chr16_60245534     AKia    T    C        0      0        2 
  16  chr16_60245534     AOna    T    C        0      0        2 
  16  chr16_60245534     ASom    T    C        0      0        2 
  16  chr16_60245534     HCab    T    C        0      0        2 
  16  chr16_60245534     HPrz    T    C        0      0        2 
  16  chr16_60245534     ZBoe    T    C        0      0        2 
  16  chr16_60245534     ZGre    T    C        1      2        2 
  16  chr16_60245534     ZHar    T    C        0      0        2 
  16  chr16_60245534   Sample    T    C        0      0        2 
  16  chr16_60246126     AAsi    C    G        0      0        2 
  16  chr16_60246126     AKia    C    G        0      0        2 
  16  chr16_60246126     AOna    C    G        0      0        2 
  16  chr16_60246126     ASom    C    G        0      0        2 
  16  chr16_60246126     HCab    C    G      0.5      1        2 
  16  chr16_60246126     HPrz    C    G        1      2        2 
  16  chr16_60246126     ZBoe    C    G        0      0        2 
  16  chr16_60246126     ZGre    C    G        0      0        2 
  16  chr16_60246126     ZHar    C    G        0      0        2 
  16  chr16_60246126   Sample    C    G        0      0        2 
  16  chr16_60247347     AAsi    T    G        0      0        2 
  16  chr16_60247347     AKia    T    G        0      0        2 
  16  chr16_60247347     AOna    T    G        0      0        2 
  16  chr16_60247347     ASom    T    G        0      0        2 
  16  chr16_60247347     HCab    T    G        0      0        2 
  16  chr16_60247347     HPrz    T    G      0.5      1        2 
  16  chr16_60247347     ZBoe    T    G        0      0        2 
  16  chr16_60247347     ZGre    T    G        0      0        2 
  16  chr16_60247347     ZHar    T    G        0      0        2 
  16  chr16_60247347   Sample    T    G        0      0        2 
  16  chr16_60253525     AAsi    G    T        0      0        2 
  16  chr16_60253525     AKia    G    T        0      0        2 
  16  chr16_60253525     AOna    G    T        0      0        2 
  16  chr16_60253525     ASom    G    T        0      0        2 
  16  chr16_60253525     HCab    G    T      0.5      1        2 
  16  chr16_60253525     HPrz    G    T      0.5      1        2 
  16  chr16_60253525     ZBoe    G    T        0      0        2 
  16  chr16_60253525     ZGre    G    T        0      0        2 
  16  chr16_60253525     ZHar    G    T        0      0        2 
  16  chr16_60253525   Sample    G    T        0      0        2 
  16  chr16_60258061     AAsi    G    C        0      0        2 
  16  chr16_60258061     AKia    G    C        0      0        2 
  16  chr16_60258061     AOna    G    C        0      0        2 
  16  chr16_60258061     ASom    G    C        0      0        2 
  16  chr16_60258061     HCab    G    C        0      0        2 
  16  chr16_60258061     HPrz    G    C      0.5      1        2 
  16  chr16_60258061     ZBoe    G    C        0      0        2 
  16  chr16_60258061     ZGre    G    C        0      0        2 
  16  chr16_60258061     ZHar    G    C        0      0        2 
  16  chr16_60258061   Sample    G    C        0      0        2 
  16  chr16_60260214     AAsi    T    C        1      2        2 
  16  chr16_60260214     AKia    T    C        1      2        2 
  16  chr16_60260214     AOna    T    C        1      2        2 
  16  chr16_60260214     ASom    T    C        1      2        2 
  16  chr16_60260214     HCab    T    C        0      0        2 
  16  chr16_60260214     HPrz    T    C        0      0        2 
  16  chr16_60260214     ZBoe    T    C        0      0        2 
  16  chr16_60260214     ZGre    T    C        0      0        2 
  16  chr16_60260214     ZHar    T    C        0      0        2 
  16  chr16_60260214   Sample    T    C        1      2        2 
  16  chr16_60263591     AAsi    T    C        0      0        2 
  16  chr16_60263591     AKia    T    C        0      0        2 
  16  chr16_60263591     AOna    T    C        0      0        2 
  16  chr16_60263591     ASom    T    C        0      0        2 
  16  chr16_60263591     HCab    T    C        0      0        2 
  16  chr16_60263591     HPrz    T    C        0      0        2 
  16  chr16_60263591     ZBoe    T    C        0      0        2 
  16  chr16_60263591     ZGre    T    C        1      2        2 
  16  chr16_60263591     ZHar    T    C        0      0        2 
  16  chr16_60263591   Sample    T    C        0      0        2 
  16  chr16_60264564     AAsi    T    C        0      0        2 
  16  chr16_60264564     AKia    T    C        0      0        2 
  16  chr16_60264564     AOna    T    C        0      0        2 
  16  chr16_60264564     ASom    T    C        0      0        2 
  16  chr16_60264564     HCab    T    C        1      2        2 
  16  chr16_60264564     HPrz    T    C        1      2        2 
  16  chr16_60264564     ZBoe    T    C        0      0        2 
  16  chr16_60264564     ZGre    T    C        0      0        2 
  16  chr16_60264564     ZHar    T    C        0      0        2 
  16  chr16_60264564   Sample    T    C        0      0        2 
  16  chr16_60268043     AAsi    A    G        0      0        2 
  16  chr16_60268043     AKia    A    G        0      0        2 
  16  chr16_60268043     AOna    A    G        0      0        2 
  16  chr16_60268043     ASom    A    G        1      2        2 
  16  chr16_60268043     HCab    A    G        0      0        2 
  16  chr16_60268043     HPrz    A    G        0      0        2 
  16  chr16_60268043     ZBoe    A    G        0      0        2 
  16  chr16_60268043     ZGre    A    G        0      0        2 
  16  chr16_60268043     ZHar    A    G        0      0        2 
  16  chr16_60268043   Sample    A    G        0      0        2 
  16  chr16_60273931     AAsi    G    A        0      0        2 
  16  chr16_60273931     AKia    G    A        0      0        2 
  16  chr16_60273931     AOna    G    A        0      0        2 
  16  chr16_60273931     ASom    G    A        0      0        2 
  16  chr16_60273931     HCab    G    A        0      0        2 
  16  chr16_60273931     HPrz    G    A        0      0        2 
  16  chr16_60273931     ZBoe    G    A      0.5      1        2 
  16  chr16_60273931     ZGre    G    A        0      0        2 
  16  chr16_60273931     ZHar    G    A        0      0        2 
  16  chr16_60273931   Sample    G    A        0      0        2 
  16  chr16_60276581     AAsi    C    T        0      0        2 
  16  chr16_60276581     AKia    C    T        0      0        2 
  16  chr16_60276581     AOna    C    T        0      0        2 
  16  chr16_60276581     ASom    C    T        1      2        2 
  16  chr16_60276581     HCab    C    T        0      0        2 
  16  chr16_60276581     HPrz    C    T        0      0        2 
  16  chr16_60276581     ZBoe    C    T        0      0        2 
  16  chr16_60276581     ZGre    C    T        0      0        2 
  16  chr16_60276581     ZHar    C    T        0      0        2 
  16  chr16_60276581   Sample    C    T        0      0        2 
  16  chr16_60311348     AAsi    T    C      0.5      1        2 
  16  chr16_60311348     AKia    T    C        0      0        2 
  16  chr16_60311348     AOna    T    C        0      0        2 
  16  chr16_60311348     ASom    T    C        0      0        2 
  16  chr16_60311348     HCab    T    C        0      0        2 
  16  chr16_60311348     HPrz    T    C        0      0        2 
  16  chr16_60311348     ZBoe    T    C        0      0        2 
  16  chr16_60311348     ZGre    T    C        0      0        2 
  16  chr16_60311348     ZHar    T    C        0      0        2 
  16  chr16_60311348   Sample    T    C        0      0        2 
  16  chr16_60316408     AAsi    T    C        0      0        2 
  16  chr16_60316408     AKia    T    C        0      0        2 
  16  chr16_60316408     AOna    T    C        0      0        2 
  16  chr16_60316408     ASom    T    C        0      0        2 
  16  chr16_60316408     HCab    T    C        0      0        2 
  16  chr16_60316408     HPrz    T    C      0.5      1        2 
  16  chr16_60316408     ZBoe    T    C      0.5      1        2 
  16  chr16_60316408     ZGre    T    C        0      0        2 
  16  chr16_60316408     ZHar    T    C        0      0        2 
  16  chr16_60316408   Sample    T    C        0      0        2 
  16  chr16_60321939     AAsi    T    C        0      0        2 
  16  chr16_60321939     AKia    T    C        0      0        2 
  16  chr16_60321939     AOna    T    C        0      0        2 
  16  chr16_60321939     ASom    T    C        0      0        2 
  16  chr16_60321939     HCab    T    C        0      0        2 
  16  chr16_60321939     HPrz    T    C        0      0        2 
  16  chr16_60321939     ZBoe    T    C      0.5      1        2 
  16  chr16_60321939     ZGre    T    C        0      0        2 
  16  chr16_60321939     ZHar    T    C        0      0        2 
  16  chr16_60321939   Sample    T    C        0      0        2 
  16  chr16_60324643     AAsi    T    C        0      0        2 
  16  chr16_60324643     AKia    T    C        0      0        2 
  16  chr16_60324643     AOna    T    C        0      0        2 
  16  chr16_60324643     ASom    T    C        0      0        2 
  16  chr16_60324643     HCab    T    C        0      0        2 
  16  chr16_60324643     HPrz    T    C        0      0        2 
  16  chr16_60324643     ZBoe    T    C      0.5      1        2 
  16  chr16_60324643     ZGre    T    C        0      0        2 
  16  chr16_60324643     ZHar    T    C        0      0        2 
  16  chr16_60324643   Sample    T    C        0      0        2 
  16  chr16_60330745     AAsi    G    C        0      0        2 
  16  chr16_60330745     AKia    G    C      0.5      1        2 
  16  chr16_60330745     AOna    G    C        0      0        2 
  16  chr16_60330745     ASom    G    C        0      0        2 
  16  chr16_60330745     HCab    G    C        0      0        2 
  16  chr16_60330745     HPrz    G    C        0      0        2 
  16  chr16_60330745     ZBoe    G    C        0      0        2 
  16  chr16_60330745     ZGre    G    C        0      0        2 
  16  chr16_60330745     ZHar    G    C        0      0        2 
  16  chr16_60330745   Sample    G    C        0      0        2 
  16  chr16_60334330     AAsi    C    T        0      0        2 
  16  chr16_60334330     AKia    C    T        0      0        2 
  16  chr16_60334330     AOna    C    T        0      0        2 
  16  chr16_60334330     ASom    C    T        0      0        2 
  16  chr16_60334330     HCab    C    T        0      0        2 
  16  chr16_60334330     HPrz    C    T      0.5      1        2 
  16  chr16_60334330     ZBoe    C    T        0      0        2 
  16  chr16_60334330     ZGre    C    T        0      0        2 
  16  chr16_60334330     ZHar    C    T        0      0        2 
  16  chr16_60334330   Sample    C    T        0      0        2 
  16  chr16_60346277     AAsi    A    G        0      0        2 
  16  chr16_60346277     AKia    A    G        0      0        2 
  16  chr16_60346277     AOna    A    G        1      2        2 
  16  chr16_60346277     ASom    A    G        0      0        2 
  16  chr16_60346277     HCab    A    G        0      0        2 
  16  chr16_60346277     HPrz    A    G        0      0        2 
  16  chr16_60346277     ZBoe    A    G        0      0        2 
  16  chr16_60346277     ZGre    A    G        0      0        2 
  16  chr16_60346277     ZHar    A    G        0      0        2 
  16  chr16_60346277   Sample    A    G        0      0        2 
  16  chr16_60363133     AAsi    C    T        0      0        2 
  16  chr16_60363133     AKia    C    T        0      0        2 
  16  chr16_60363133     AOna    C    T        0      0        2 
  16  chr16_60363133     ASom    C    T        0      0        2 
  16  chr16_60363133     HCab    C    T        1      2        2 
  16  chr16_60363133     HPrz    C    T        1      2        2 
  16  chr16_60363133     ZBoe    C    T        0      0        2 
  16  chr16_60363133     ZGre    C    T        0      0        2 
  16  chr16_60363133     ZHar    C    T        0      0        2 
  16  chr16_60363133   Sample    C    T        0      0        2 
  16  chr16_60365092     AAsi    G    A        0      0        2 
  16  chr16_60365092     AKia    G    A        0      0        2 
  16  chr16_60365092     AOna    G    A        0      0        2 
  16  chr16_60365092     ASom    G    A        0      0        2 
  16  chr16_60365092     HCab    G    A        0      0        2 
  16  chr16_60365092     HPrz    G    A        0      0        2 
  16  chr16_60365092     ZBoe    G    A      0.5      1        2 
  16  chr16_60365092     ZGre    G    A        0      0        2 
  16  chr16_60365092     ZHar    G    A        0      0        2 
  16  chr16_60365092   Sample    G    A        0      0        2 
  16  chr16_60366288     AAsi    G    A        0      0        2 
  16  chr16_60366288     AKia    G    A        0      0        2 
  16  chr16_60366288     AOna    G    A        0      0        2 
  16  chr16_60366288     ASom    G    A        0      0        2 
  16  chr16_60366288     HCab    G    A        0      0        2 
  16  chr16_60366288     HPrz    G    A        0      0        2 
  16  chr16_60366288     ZBoe    G    A      0.5      1        2 
  16  chr16_60366288     ZGre    G    A        0      0        2 
  16  chr16_60366288     ZHar    G    A        0      0        2 
  16  chr16_60366288   Sample    G    A        0      0        2 
  16  chr16_60369275     AAsi    C    T        0      0        2 
  16  chr16_60369275     AKia    C    T        0      0        2 
  16  chr16_60369275     AOna    C    T        1      2        2 
  16  chr16_60369275     ASom    C    T        0      0        2 
  16  chr16_60369275     HCab    C    T        0      0        2 
  16  chr16_60369275     HPrz    C    T        0      0        2 
  16  chr16_60369275     ZBoe    C    T        0      0        2 
  16  chr16_60369275     ZGre    C    T        0      0        2 
  16  chr16_60369275     ZHar    C    T        0      0        2 
  16  chr16_60369275   Sample    C    T        0      0        2 
  16  chr16_60372067     AAsi    C    T        0      0        2 
  16  chr16_60372067     AKia    C    T      0.5      1        2 
  16  chr16_60372067     AOna    C    T        0      0        2 
  16  chr16_60372067     ASom    C    T        0      0        2 
  16  chr16_60372067     HCab    C    T        0      0        2 
  16  chr16_60372067     HPrz    C    T        0      0        2 
  16  chr16_60372067     ZBoe    C    T        0      0        2 
  16  chr16_60372067     ZGre    C    T        0      0        2 
  16  chr16_60372067     ZHar    C    T        0      0        2 
  16  chr16_60372067   Sample    C    T        0      0        2 
  16  chr16_60372644     AAsi    T    C        0      0        2 
  16  chr16_60372644     AKia    T    C        0      0        2 
  16  chr16_60372644     AOna    T    C        0      0        2 
  16  chr16_60372644     ASom    T    C        0      0        2 
  16  chr16_60372644     HCab    T    C        1      2        2 
  16  chr16_60372644     HPrz    T    C        1      2        2 
  16  chr16_60372644     ZBoe    T    C        0      0        2 
  16  chr16_60372644     ZGre    T    C        0      0        2 
  16  chr16_60372644     ZHar    T    C        0      0        2 
  16  chr16_60372644   Sample    T    C        0      0        2 
  16  chr16_60376505     AAsi    T    C        0      0        2 
  16  chr16_60376505     AKia    T    C        0      0        2 
  16  chr16_60376505     AOna    T    C        0      0        2 
  16  chr16_60376505     ASom    T    C        0      0        2 
  16  chr16_60376505     HCab    T    C        1      2        2 
  16  chr16_60376505     HPrz    T    C        0      0        2 
  16  chr16_60376505     ZBoe    T    C        0      0        2 
  16  chr16_60376505     ZGre    T    C        0      0        2 
  16  chr16_60376505     ZHar    T    C        0      0        2 
  16  chr16_60376505   Sample    T    C        0      0        2 
  16  chr16_60382653     AAsi    G    T        1      2        2 
  16  chr16_60382653     AKia    G    T        0      0        2 
  16  chr16_60382653     AOna    G    T        0      0        2 
  16  chr16_60382653     ASom    G    T        0      0        2 
  16  chr16_60382653     HCab    G    T        0      0        2 
  16  chr16_60382653     HPrz    G    T        0      0        2 
  16  chr16_60382653     ZBoe    G    T        0      0        2 
  16  chr16_60382653     ZGre    G    T        0      0        2 
  16  chr16_60382653     ZHar    G    T        0      0        2 
  16  chr16_60382653   Sample    G    T        1      2        2 
  16  chr16_60383493     AAsi    A    G        0      0        2 
  16  chr16_60383493     AKia    A    G        0      0        2 
  16  chr16_60383493     AOna    A    G        0      0        2 
  16  chr16_60383493     ASom    A    G        0      0        2 
  16  chr16_60383493     HCab    A    G        1      2        2 
  16  chr16_60383493     HPrz    A    G        1      2        2 
  16  chr16_60383493     ZBoe    A    G      0.5      1        2 
  16  chr16_60383493     ZGre    A    G        0      0        2 
  16  chr16_60383493     ZHar    A    G        0      0        2 
  16  chr16_60383493   Sample    A    G        0      0        2 
  16  chr16_60396106     AAsi    A    G        1      2        2 
  16  chr16_60396106     AKia    A    G        0      0        2 
  16  chr16_60396106     AOna    A    G        0      0        2 
  16  chr16_60396106     ASom    A    G        1      2        2 
  16  chr16_60396106     HCab    A    G        0      0        2 
  16  chr16_60396106     HPrz    A    G        0      0        2 
  16  chr16_60396106     ZBoe    A    G        0      0        2 
  16  chr16_60396106     ZGre    A    G        0      0        2 
  16  chr16_60396106     ZHar    A    G        0      0        2 
  16  chr16_60396106   Sample    A    G        1      2        2 
  16  chr16_60406527     AAsi    A    C        0      0        2 
  16  chr16_60406527     AKia    A    C        0      0        2 
  16  chr16_60406527     AOna    A    C        0      0        2 
  16  chr16_60406527     ASom    A    C        0      0        2 
  16  chr16_60406527     HCab    A    C        0      0        2 
  16  chr16_60406527     HPrz    A    C        0      0        2 
  16  chr16_60406527     ZBoe    A    C        0      0        2 
  16  chr16_60406527     ZGre    A    C        0      0        2 
  16  chr16_60406527     ZHar    A    C      0.5      1        2 
  16  chr16_60406527   Sample    A    C        0      0        2 
  16  chr16_60407110     AAsi    T    C        0      0        2 
  16  chr16_60407110     AKia    T    C        0      0        2 
  16  chr16_60407110     AOna    T    C        0      0        2 
  16  chr16_60407110     ASom    T    C        0      0        2 
  16  chr16_60407110     HCab    T    C        0      0        2 
  16  chr16_60407110     HPrz    T    C        0      0        2 
  16  chr16_60407110     ZBoe    T    C      0.5      1        2 
  16  chr16_60407110     ZGre    T    C        0      0        2 
  16  chr16_60407110     ZHar    T    C        0      0        2 
  16  chr16_60407110   Sample    T    C        0      0        2 
  16  chr16_60425086     AAsi    T    C        0      0        2 
  16  chr16_60425086     AKia    T    C        0      0        2 
  16  chr16_60425086     AOna    T    C        0      0        2 
  16  chr16_60425086     ASom    T    C        0      0        2 
  16  chr16_60425086     HCab    T    C        1      2        2 
  16  chr16_60425086     HPrz    T    C        1      2        2 
  16  chr16_60425086     ZBoe    T    C        0      0        2 
  16  chr16_60425086     ZGre    T    C        0      0        2 
  16  chr16_60425086     ZHar    T    C        0      0        2 
  16  chr16_60425086   Sample    T    C        0      0        2 
  16  chr16_60427795     AAsi    T    C        1      2        2 
  16  chr16_60427795     AKia    T    C        0      0        2 
  16  chr16_60427795     AOna    T    C        0      0        2 
  16  chr16_60427795     ASom    T    C        1      2        2 
  16  chr16_60427795     HCab    T    C        0      0        2 
  16  chr16_60427795     HPrz    T    C        0      0        2 
  16  chr16_60427795     ZBoe    T    C        0      0        2 
  16  chr16_60427795     ZGre    T    C        0      0        2 
  16  chr16_60427795     ZHar    T    C        0      0        2 
  16  chr16_60427795   Sample    T    C        1      2        2 
  16  chr16_60432763     AAsi    A    G        0      0        2 
  16  chr16_60432763     AKia    A    G        0      0        2 
  16  chr16_60432763     AOna    A    G        0      0        2 
  16  chr16_60432763     ASom    A    G      0.5      1        2 
  16  chr16_60432763     HCab    A    G        0      0        2 
  16  chr16_60432763     HPrz    A    G        0      0        2 
  16  chr16_60432763     ZBoe    A    G        0      0        2 
  16  chr16_60432763     ZGre    A    G        0      0        2 
  16  chr16_60432763     ZHar    A    G        0      0        2 
  16  chr16_60432763   Sample    A    G        0      0        2 
  16  chr16_60433276     AAsi    G    A        0      0        2 
  16  chr16_60433276     AKia    G    A        0      0        2 
  16  chr16_60433276     AOna    G    A        0      0        2 
  16  chr16_60433276     ASom    G    A        0      0        2 
  16  chr16_60433276     HCab    G    A        0      0        2 
  16  chr16_60433276     HPrz    G    A        1      2        2 
  16  chr16_60433276     ZBoe    G    A        0      0        2 
  16  chr16_60433276     ZGre    G    A        0      0        2 
  16  chr16_60433276     ZHar    G    A        0      0        2 
  16  chr16_60433276   Sample    G    A        0      0        2 
  16  chr16_60435556     AAsi    C    T        0      0        2 
  16  chr16_60435556     AKia    C    T        1      2        2 
  16  chr16_60435556     AOna    C    T        1      2        2 
  16  chr16_60435556     ASom    C    T        0      0        2 
  16  chr16_60435556     HCab    C    T        0      0        2 
  16  chr16_60435556     HPrz    C    T        0      0        2 
  16  chr16_60435556     ZBoe    C    T        0      0        2 
  16  chr16_60435556     ZGre    C    T        0      0        2 
  16  chr16_60435556     ZHar    C    T        0      0        2 
  16  chr16_60435556   Sample    C    T        0      0        2 
  16  chr16_60442911     AAsi    C    T        0      0        2 
  16  chr16_60442911     AKia    C    T        0      0        2 
  16  chr16_60442911     AOna    C    T        0      0        2 
  16  chr16_60442911     ASom    C    T        0      0        2 
  16  chr16_60442911     HCab    C    T        1      2        2 
  16  chr16_60442911     HPrz    C    T        1      2        2 
  16  chr16_60442911     ZBoe    C    T        0      0        2 
  16  chr16_60442911     ZGre    C    T        0      0        2 
  16  chr16_60442911     ZHar    C    T        0      0        2 
  16  chr16_60442911   Sample    C    T        0      0        2 
  16  chr16_60450779     AAsi    C    T        0      0        2 
  16  chr16_60450779     AKia    C    T        0      0        2 
  16  chr16_60450779     AOna    C    T        0      0        2 
  16  chr16_60450779     ASom    C    T        0      0        2 
  16  chr16_60450779     HCab    C    T        1      2        2 
  16  chr16_60450779     HPrz    C    T        1      2        2 
  16  chr16_60450779     ZBoe    C    T        0      0        2 
  16  chr16_60450779     ZGre    C    T        0      0        2 
  16  chr16_60450779     ZHar    C    T        0      0        2 
  16  chr16_60450779   Sample    C    T        0      0        2 
  16  chr16_60457968     AAsi    C    T        0      0        2 
  16  chr16_60457968     AKia    C    T        0      0        2 
  16  chr16_60457968     AOna    C    T        0      0        2 
  16  chr16_60457968     ASom    C    T      0.5      1        2 
  16  chr16_60457968     HCab    C    T        0      0        2 
  16  chr16_60457968     HPrz    C    T        0      0        2 
  16  chr16_60457968     ZBoe    C    T        0      0        2 
  16  chr16_60457968     ZGre    C    T        0      0        2 
  16  chr16_60457968     ZHar    C    T        0      0        2 
  16  chr16_60457968   Sample    C    T        0      0        2 
  16  chr16_60458067     AAsi    G    C        0      0        2 
  16  chr16_60458067     AKia    G    C        0      0        2 
  16  chr16_60458067     AOna    G    C        0      0        2 
  16  chr16_60458067     ASom    G    C        0      0        2 
  16  chr16_60458067     HCab    G    C      0.5      1        2 
  16  chr16_60458067     HPrz    G    C        0      0        2 
  16  chr16_60458067     ZBoe    G    C        0      0        2 
  16  chr16_60458067     ZGre    G    C        0      0        2 
  16  chr16_60458067     ZHar    G    C        0      0        2 
  16  chr16_60458067   Sample    G    C        0      0        2 
  16  chr16_60465690     AAsi    A    T        0      0        2 
  16  chr16_60465690     AKia    A    T        0      0        2 
  16  chr16_60465690     AOna    A    T        0      0        2 
  16  chr16_60465690     ASom    A    T        0      0        2 
  16  chr16_60465690     HCab    A    T        1      2        2 
  16  chr16_60465690     HPrz    A    T        1      2        2 
  16  chr16_60465690     ZBoe    A    T        0      0        2 
  16  chr16_60465690     ZGre    A    T        0      0        2 
  16  chr16_60465690     ZHar    A    T        0      0        2 
  16  chr16_60465690   Sample    A    T        0      0        2 
  16  chr16_60473265     AAsi    T    A        0      0        2 
  16  chr16_60473265     AKia    T    A        0      0        2 
  16  chr16_60473265     AOna    T    A        0      0        2 
  16  chr16_60473265     ASom    T    A        0      0        2 
  16  chr16_60473265     HCab    T    A        0      0        2 
  16  chr16_60473265     HPrz    T    A        0      0        2 
  16  chr16_60473265     ZBoe    T    A        0      0        2 
  16  chr16_60473265     ZGre    T    A        0      0        2 
  16  chr16_60473265     ZHar    T    A        1      2        2 
  16  chr16_60473265   Sample    T    A        0      0        2 
  16  chr16_60476487     AAsi    A    G        0      0        2 
  16  chr16_60476487     AKia    A    G        0      0        2 
  16  chr16_60476487     AOna    A    G        0      0        2 
  16  chr16_60476487     ASom    A    G        0      0        2 
  16  chr16_60476487     HCab    A    G        0      0        2 
  16  chr16_60476487     HPrz    A    G        0      0        2 
  16  chr16_60476487     ZBoe    A    G        0      0        2 
  16  chr16_60476487     ZGre    A    G      0.5      1        2 
  16  chr16_60476487     ZHar    A    G        0      0        2 
  16  chr16_60476487   Sample    A    G        0      0        2 
  16  chr16_60479446     AAsi    A    G        0      0        2 
  16  chr16_60479446     AKia    A    G        0      0        2 
  16  chr16_60479446     AOna    A    G        0      0        2 
  16  chr16_60479446     ASom    A    G        0      0        2 
  16  chr16_60479446     HCab    A    G        0      0        2 
  16  chr16_60479446     HPrz    A    G        0      0        2 
  16  chr16_60479446     ZBoe    A    G        0      0        2 
  16  chr16_60479446     ZGre    A    G        0      0        2 
  16  chr16_60479446     ZHar    A    G        1      2        2 
  16  chr16_60479446   Sample    A    G        0      0        2 
  16  chr16_60481695     AAsi    C    T        0      0        2 
  16  chr16_60481695     AKia    C    T        0      0        2 
  16  chr16_60481695     AOna    C    T        0      0        2 
  16  chr16_60481695     ASom    C    T      0.5      1        2 
  16  chr16_60481695     HCab    C    T        0      0        2 
  16  chr16_60481695     HPrz    C    T        0      0        2 
  16  chr16_60481695     ZBoe    C    T        0      0        2 
  16  chr16_60481695     ZGre    C    T        0      0        2 
  16  chr16_60481695     ZHar    C    T        0      0        2 
  16  chr16_60481695   Sample    C    T        0      0        2 
  16  chr16_60488958     AAsi    A    C      0.5      1        2 
  16  chr16_60488958     AKia    A    C        0      0        2 
  16  chr16_60488958     AOna    A    C        0      0        2 
  16  chr16_60488958     ASom    A    C        0      0        2 
  16  chr16_60488958     HCab    A    C        0      0        2 
  16  chr16_60488958     HPrz    A    C        0      0        2 
  16  chr16_60488958     ZBoe    A    C        0      0        2 
  16  chr16_60488958     ZGre    A    C        0      0        2 
  16  chr16_60488958     ZHar    A    C        0      0        2 
  16  chr16_60488958   Sample    A    C        0      0        2 
  16  chr16_60502383     AAsi    G    C        0      0        2 
  16  chr16_60502383     AKia    G    C        0      0        2 
  16  chr16_60502383     AOna    G    C        0      0        2 
  16  chr16_60502383     ASom    G    C        0      0        2 
  16  chr16_60502383     HCab    G    C        1      2        2 
  16  chr16_60502383     HPrz    G    C        1      2        2 
  16  chr16_60502383     ZBoe    G    C        0      0        2 
  16  chr16_60502383     ZGre    G    C        0      0        2 
  16  chr16_60502383     ZHar    G    C        0      0        2 
  16  chr16_60502383   Sample    G    C        0      0        2 
  16  chr16_60503832     AAsi    T    C        0      0        2 
  16  chr16_60503832     AKia    T    C        0      0        2 
  16  chr16_60503832     AOna    T    C        0      0        2 
  16  chr16_60503832     ASom    T    C        0      0        2 
  16  chr16_60503832     HCab    T    C        1      2        2 
  16  chr16_60503832     HPrz    T    C        1      2        2 
  16  chr16_60503832     ZBoe    T    C        0      0        2 
  16  chr16_60503832     ZGre    T    C        0      0        2 
  16  chr16_60503832     ZHar    T    C        0      0        2 
  16  chr16_60503832   Sample    T    C        0      0        2 
  16  chr16_60508826     AAsi    G    A        0      0        2 
  16  chr16_60508826     AKia    G    A        0      0        2 
  16  chr16_60508826     AOna    G    A        0      0        2 
  16  chr16_60508826     ASom    G    A        0      0        2 
  16  chr16_60508826     HCab    G    A      0.5      1        2 
  16  chr16_60508826     HPrz    G    A        0      0        2 
  16  chr16_60508826     ZBoe    G    A        0      0        2 
  16  chr16_60508826     ZGre    G    A        0      0        2 
  16  chr16_60508826     ZHar    G    A        0      0        2 
  16  chr16_60508826   Sample    G    A        0      0        2 
  16  chr16_60518634     AAsi    G    A        0      0        2 
  16  chr16_60518634     AKia    G    A      0.5      1        2 
  16  chr16_60518634     AOna    G    A        0      0        2 
  16  chr16_60518634     ASom    G    A        0      0        2 
  16  chr16_60518634     HCab    G    A        0      0        2 
  16  chr16_60518634     HPrz    G    A        0      0        2 
  16  chr16_60518634     ZBoe    G    A        0      0        2 
  16  chr16_60518634     ZGre    G    A        0      0        2 
  16  chr16_60518634     ZHar    G    A        0      0        2 
  16  chr16_60518634   Sample    G    A        0      0        2 
  16  chr16_60523420     AAsi    T    C        0      0        2 
  16  chr16_60523420     AKia    T    C        0      0        2 
  16  chr16_60523420     AOna    T    C        0      0        2 
  16  chr16_60523420     ASom    T    C        0      0        2 
  16  chr16_60523420     HCab    T    C        0      0        2 
  16  chr16_60523420     HPrz    T    C        1      2        2 
  16  chr16_60523420     ZBoe    T    C        0      0        2 
  16  chr16_60523420     ZGre    T    C        0      0        2 
  16  chr16_60523420     ZHar    T    C        0      0        2 
  16  chr16_60523420   Sample    T    C        0      0        2 
  16  chr16_60524352     AAsi    C    T        0      0        2 
  16  chr16_60524352     AKia    C    T        0      0        2 
  16  chr16_60524352     AOna    C    T        0      0        2 
  16  chr16_60524352     ASom    C    T        0      0        2 
  16  chr16_60524352     HCab    C    T        0      0        2 
  16  chr16_60524352     HPrz    C    T        0      0        2 
  16  chr16_60524352     ZBoe    C    T      0.5      1        2 
  16  chr16_60524352     ZGre    C    T        0      0        2 
  16  chr16_60524352     ZHar    C    T        0      0        2 
  16  chr16_60524352   Sample    C    T        0      0        2 
  16  chr16_60526887     AAsi    T    C        0      0        2 
  16  chr16_60526887     AKia    T    C      0.5      1        2 
  16  chr16_60526887     AOna    T    C        0      0        2 
  16  chr16_60526887     ASom    T    C        0      0        2 
  16  chr16_60526887     HCab    T    C        0      0        2 
  16  chr16_60526887     HPrz    T    C        0      0        2 
  16  chr16_60526887     ZBoe    T    C        0      0        2 
  16  chr16_60526887     ZGre    T    C        0      0        2 
  16  chr16_60526887     ZHar    T    C        0      0        2 
  16  chr16_60526887   Sample    T    C        0      0        2 
  16  chr16_60528297     AAsi    A    G        0      0        2 
  16  chr16_60528297     AKia    A    G        0      0        2 
  16  chr16_60528297     AOna    A    G        0      0        2 
  16  chr16_60528297     ASom    A    G        0      0        2 
  16  chr16_60528297     HCab    A    G        0      0        2 
  16  chr16_60528297     HPrz    A    G        0      0        2 
  16  chr16_60528297     ZBoe    A    G        0      0        2 
  16  chr16_60528297     ZGre    A    G        0      0        2 
  16  chr16_60528297     ZHar    A    G        1      2        2 
  16  chr16_60528297   Sample    A    G        0      0        2 
  16  chr16_60531211     AAsi    A    G        0      0        2 
  16  chr16_60531211     AKia    A    G      0.5      1        2 
  16  chr16_60531211     AOna    A    G        0      0        2 
  16  chr16_60531211     ASom    A    G        0      0        2 
  16  chr16_60531211     HCab    A    G        0      0        2 
  16  chr16_60531211     HPrz    A    G        0      0        2 
  16  chr16_60531211     ZBoe    A    G        0      0        2 
  16  chr16_60531211     ZGre    A    G        0      0        2 
  16  chr16_60531211     ZHar    A    G        0      0        2 
  16  chr16_60531211   Sample    A    G        0      0        2 
  16  chr16_60550627     AAsi    C    T        0      0        2 
  16  chr16_60550627     AKia    C    T        0      0        2 
  16  chr16_60550627     AOna    C    T        0      0        2 
  16  chr16_60550627     ASom    C    T        0      0        2 
  16  chr16_60550627     HCab    C    T        1      2        2 
  16  chr16_60550627     HPrz    C    T        1      2        2 
  16  chr16_60550627     ZBoe    C    T        0      0        2 
  16  chr16_60550627     ZGre    C    T        0      0        2 
  16  chr16_60550627     ZHar    C    T        0      0        2 
  16  chr16_60550627   Sample    C    T        0      0        2 
  16  chr16_60552282     AAsi    G    C        0      0        2 
  16  chr16_60552282     AKia    G    C        0      0        2 
  16  chr16_60552282     AOna    G    C        0      0        2 
  16  chr16_60552282     ASom    G    C        0      0        2 
  16  chr16_60552282     HCab    G    C        1      2        2 
  16  chr16_60552282     HPrz    G    C        1      2        2 
  16  chr16_60552282     ZBoe    G    C        0      0        2 
  16  chr16_60552282     ZGre    G    C        0      0        2 
  16  chr16_60552282     ZHar    G    C        0      0        2 
  16  chr16_60552282   Sample    G    C        0      0        2 
  16  chr16_60565028     AAsi    A    G        0      0        2 
  16  chr16_60565028     AKia    A    G        0      0        2 
  16  chr16_60565028     AOna    A    G        0      0        2 
  16  chr16_60565028     ASom    A    G        0      0        2 
  16  chr16_60565028     HCab    A    G        1      2        2 
  16  chr16_60565028     HPrz    A    G        1      2        2 
  16  chr16_60565028     ZBoe    A    G        0      0        2 
  16  chr16_60565028     ZGre    A    G        0      0        2 
  16  chr16_60565028     ZHar    A    G        0      0        2 
  16  chr16_60565028   Sample    A    G        0      0        2 
  16  chr16_60571183     AAsi    T    C        0      0        2 
  16  chr16_60571183     AKia    T    C        0      0        2 
  16  chr16_60571183     AOna    T    C        0      0        2 
  16  chr16_60571183     ASom    T    C        0      0        2 
  16  chr16_60571183     HCab    T    C        1      2        2 
  16  chr16_60571183     HPrz    T    C        1      2        2 
  16  chr16_60571183     ZBoe    T    C        1      2        2 
  16  chr16_60571183     ZGre    T    C        1      2        2 
  16  chr16_60571183     ZHar    T    C      0.5      1        2 
  16  chr16_60571183   Sample    T    C        0      0        2 
  16  chr16_60575706     AAsi    G    A        0      0        2 
  16  chr16_60575706     AKia    G    A        0      0        2 
  16  chr16_60575706     AOna    G    A        0      0        2 
  16  chr16_60575706     ASom    G    A        0      0        2 
  16  chr16_60575706     HCab    G    A        0      0        2 
  16  chr16_60575706     HPrz    G    A        0      0        2 
  16  chr16_60575706     ZBoe    G    A        0      0        2 
  16  chr16_60575706     ZGre    G    A        1      2        2 
  16  chr16_60575706     ZHar    G    A        0      0        2 
  16  chr16_60575706   Sample    G    A        0      0        2 
  16  chr16_60579889     AAsi    G    T        0      0        2 
  16  chr16_60579889     AKia    G    T        1      2        2 
  16  chr16_60579889     AOna    G    T        0      0        2 
  16  chr16_60579889     ASom    G    T        0      0        2 
  16  chr16_60579889     HCab    G    T        0      0        2 
  16  chr16_60579889     HPrz    G    T        0      0        2 
  16  chr16_60579889     ZBoe    G    T        0      0        2 
  16  chr16_60579889     ZGre    G    T        0      0        2 
  16  chr16_60579889     ZHar    G    T        0      0        2 
  16  chr16_60579889   Sample    G    T        0      0        2 
  16  chr16_60581884     AAsi    C    A        1      2        2 
  16  chr16_60581884     AKia    C    A        0      0        2 
  16  chr16_60581884     AOna    C    A        0      0        2 
  16  chr16_60581884     ASom    C    A        1      2        2 
  16  chr16_60581884     HCab    C    A        0      0        2 
  16  chr16_60581884     HPrz    C    A        0      0        2 
  16  chr16_60581884     ZBoe    C    A        0      0        2 
  16  chr16_60581884     ZGre    C    A        0      0        2 
  16  chr16_60581884     ZHar    C    A        0      0        2 
  16  chr16_60581884   Sample    C    A        1      2        2 
  16  chr16_60583219     AAsi    A    G        0      0        2 
  16  chr16_60583219     AKia    A    G        0      0        2 
  16  chr16_60583219     AOna    A    G        0      0        2 
  16  chr16_60583219     ASom    A    G        0      0        2 
  16  chr16_60583219     HCab    A    G        0      0        2 
  16  chr16_60583219     HPrz    A    G        0      0        2 
  16  chr16_60583219     ZBoe    A    G        0      0        2 
  16  chr16_60583219     ZGre    A    G        1      2        2 
  16  chr16_60583219     ZHar    A    G        0      0        2 
  16  chr16_60583219   Sample    A    G        0      0        2 
  16  chr16_60597466     AAsi    A    G        0      0        2 
  16  chr16_60597466     AKia    A    G        0      0        2 
  16  chr16_60597466     AOna    A    G        0      0        2 
  16  chr16_60597466     ASom    A    G        0      0        2 
  16  chr16_60597466     HCab    A    G        1      2        2 
  16  chr16_60597466     HPrz    A    G        1      2        2 
  16  chr16_60597466     ZBoe    A    G        0      0        2 
  16  chr16_60597466     ZGre    A    G        0      0        2 
  16  chr16_60597466     ZHar    A    G        0      0        2 
  16  chr16_60597466   Sample    A    G        0      0        2 
  16  chr16_60602371     AAsi    T    G        0      0        2 
  16  chr16_60602371     AKia    T    G        0      0        2 
  16  chr16_60602371     AOna    T    G        0      0        2 
  16  chr16_60602371     ASom    T    G        0      0        2 
  16  chr16_60602371     HCab    T    G        1      2        2 
  16  chr16_60602371     HPrz    T    G        1      2        2 
  16  chr16_60602371     ZBoe    T    G        0      0        2 
  16  chr16_60602371     ZGre    T    G        0      0        2 
  16  chr16_60602371     ZHar    T    G        0      0        2 
  16  chr16_60602371   Sample    T    G        0      0        2 
  16  chr16_60605053     AAsi    C    A        0      0        2 
  16  chr16_60605053     AKia    C    A        0      0        2 
  16  chr16_60605053     AOna    C    A        0      0        2 
  16  chr16_60605053     ASom    C    A        0      0        2 
  16  chr16_60605053     HCab    C    A        1      2        2 
  16  chr16_60605053     HPrz    C    A        1      2        2 
  16  chr16_60605053     ZBoe    C    A        0      0        2 
  16  chr16_60605053     ZGre    C    A        0      0        2 
  16  chr16_60605053     ZHar    C    A        0      0        2 
  16  chr16_60605053   Sample    C    A        0      0        2 
  16  chr16_60618536     AAsi    C    T        0      0        2 
  16  chr16_60618536     AKia    C    T        0      0        2 
  16  chr16_60618536     AOna    C    T        1      2        2 
  16  chr16_60618536     ASom    C    T        0      0        2 
  16  chr16_60618536     HCab    C    T        0      0        2 
  16  chr16_60618536     HPrz    C    T        0      0        2 
  16  chr16_60618536     ZBoe    C    T        0      0        2 
  16  chr16_60618536     ZGre    C    T        0      0        2 
  16  chr16_60618536     ZHar    C    T        0      0        2 
  16  chr16_60618536   Sample    C    T        0      0        2 
  16  chr16_60626095     AAsi    T    A        0      0        2 
  16  chr16_60626095     AKia    T    A        0      0        2 
  16  chr16_60626095     AOna    T    A        0      0        2 
  16  chr16_60626095     ASom    T    A        0      0        2 
  16  chr16_60626095     HCab    T    A      0.5      1        2 
  16  chr16_60626095     HPrz    T    A        0      0        2 
  16  chr16_60626095     ZBoe    T    A        0      0        2 
  16  chr16_60626095     ZGre    T    A        0      0        2 
  16  chr16_60626095     ZHar    T    A        0      0        2 
  16  chr16_60626095   Sample    T    A        0      0        2 
  16  chr16_60642330     AAsi    T    C        0      0        2 
  16  chr16_60642330     AKia    T    C        0      0        2 
  16  chr16_60642330     AOna    T    C        1      2        2 
  16  chr16_60642330     ASom    T    C        0      0        2 
  16  chr16_60642330     HCab    T    C        0      0        2 
  16  chr16_60642330     HPrz    T    C        0      0        2 
  16  chr16_60642330     ZBoe    T    C        0      0        2 
  16  chr16_60642330     ZGre    T    C        0      0        2 
  16  chr16_60642330     ZHar    T    C        0      0        2 
  16  chr16_60642330   Sample    T    C        0      0        2 
  16  chr16_60650995     AAsi    C    T        0      0        2 
  16  chr16_60650995     AKia    C    T        0      0        2 
  16  chr16_60650995     AOna    C    T        0      0        2 
  16  chr16_60650995     ASom    C    T        0      0        2 
  16  chr16_60650995     HCab    C    T        1      2        2 
  16  chr16_60650995     HPrz    C    T        1      2        2 
  16  chr16_60650995     ZBoe    C    T        0      0        2 
  16  chr16_60650995     ZGre    C    T        0      0        2 
  16  chr16_60650995     ZHar    C    T        0      0        2 
  16  chr16_60650995   Sample    C    T        0      0        2 
  16  chr16_60652675     AAsi    A    T        0      0        2 
  16  chr16_60652675     AKia    A    T      0.5      1        2 
  16  chr16_60652675     AOna    A    T        1      2        2 
  16  chr16_60652675     ASom    A    T        0      0        2 
  16  chr16_60652675     HCab    A    T        0      0        2 
  16  chr16_60652675     HPrz    A    T        0      0        2 
  16  chr16_60652675     ZBoe    A    T        0      0        2 
  16  chr16_60652675     ZGre    A    T        0      0        2 
  16  chr16_60652675     ZHar    A    T        0      0        2 
  16  chr16_60652675   Sample    A    T        0      0        2 
  16  chr16_60657473     AAsi    C    T        0      0        2 
  16  chr16_60657473     AKia    C    T        0      0        2 
  16  chr16_60657473     AOna    C    T        0      0        2 
  16  chr16_60657473     ASom    C    T        0      0        2 
  16  chr16_60657473     HCab    C    T        1      2        2 
  16  chr16_60657473     HPrz    C    T        1      2        2 
  16  chr16_60657473     ZBoe    C    T        0      0        2 
  16  chr16_60657473     ZGre    C    T        0      0        2 
  16  chr16_60657473     ZHar    C    T        0      0        2 
  16  chr16_60657473   Sample    C    T        0      0        2 
  16  chr16_60666983     AAsi    T    C        0      0        2 
  16  chr16_60666983     AKia    T    C        0      0        2 
  16  chr16_60666983     AOna    T    C        0      0        2 
  16  chr16_60666983     ASom    T    C      0.5      1        2 
  16  chr16_60666983     HCab    T    C        0      0        2 
  16  chr16_60666983     HPrz    T    C        0      0        2 
  16  chr16_60666983     ZBoe    T    C        0      0        2 
  16  chr16_60666983     ZGre    T    C        0      0        2 
  16  chr16_60666983     ZHar    T    C        0      0        2 
  16  chr16_60666983   Sample    T    C        0      0        2 
  16  chr16_60669725     AAsi    A    G        0      0        2 
  16  chr16_60669725     AKia    A    G        0      0        2 
  16  chr16_60669725     AOna    A    G        0      0        2 
  16  chr16_60669725     ASom    A    G        0      0        2 
  16  chr16_60669725     HCab    A    G        0      0        2 
  16  chr16_60669725     HPrz    A    G        0      0        2 
  16  chr16_60669725     ZBoe    A    G      0.5      1        2 
  16  chr16_60669725     ZGre    A    G        1      2        2 
  16  chr16_60669725     ZHar    A    G        0      0        2 
  16  chr16_60669725   Sample    A    G        0      0        2 
  16  chr16_60671232     AAsi    G    C        1      2        2 
  16  chr16_60671232     AKia    G    C        0      0        2 
  16  chr16_60671232     AOna    G    C        0      0        2 
  16  chr16_60671232     ASom    G    C        1      2        2 
  16  chr16_60671232     HCab    G    C        0      0        2 
  16  chr16_60671232     HPrz    G    C        0      0        2 
  16  chr16_60671232     ZBoe    G    C        0      0        2 
  16  chr16_60671232     ZGre    G    C        0      0        2 
  16  chr16_60671232     ZHar    G    C        0      0        2 
  16  chr16_60671232   Sample    G    C        1      2        2 
  16  chr16_60671734     AAsi    T    C        0      0        2 
  16  chr16_60671734     AKia    T    C        0      0        2 
  16  chr16_60671734     AOna    T    C        0      0        2 
  16  chr16_60671734     ASom    T    C      0.5      1        2 
  16  chr16_60671734     HCab    T    C        0      0        2 
  16  chr16_60671734     HPrz    T    C        0      0        2 
  16  chr16_60671734     ZBoe    T    C        0      0        2 
  16  chr16_60671734     ZGre    T    C        0      0        2 
  16  chr16_60671734     ZHar    T    C        0      0        2 
  16  chr16_60671734   Sample    T    C        0      0        2 
  16  chr16_60682735     AAsi    A    C        0      0        2 
  16  chr16_60682735     AKia    A    C        0      0        2 
  16  chr16_60682735     AOna    A    C        0      0        2 
  16  chr16_60682735     ASom    A    C        0      0        2 
  16  chr16_60682735     HCab    A    C        0      0        2 
  16  chr16_60682735     HPrz    A    C        0      0        2 
  16  chr16_60682735     ZBoe    A    C      0.5      1        2 
  16  chr16_60682735     ZGre    A    C        0      0        2 
  16  chr16_60682735     ZHar    A    C        0      0        2 
  16  chr16_60682735   Sample    A    C        0      0        2 
  16  chr16_60695311     AAsi    A    G      0.5      1        2 
  16  chr16_60695311     AKia    A    G        0      0        2 
  16  chr16_60695311     AOna    A    G        0      0        2 
  16  chr16_60695311     ASom    A    G        0      0        2 
  16  chr16_60695311     HCab    A    G        0      0        2 
  16  chr16_60695311     HPrz    A    G        0      0        2 
  16  chr16_60695311     ZBoe    A    G        0      0        2 
  16  chr16_60695311     ZGre    A    G        0      0        2 
  16  chr16_60695311     ZHar    A    G        0      0        2 
  16  chr16_60695311   Sample    A    G        1      2        2 
  16  chr16_60708409     AAsi    T    C        0      0        2 
  16  chr16_60708409     AKia    T    C      0.5      1        2 
  16  chr16_60708409     AOna    T    C        0      0        2 
  16  chr16_60708409     ASom    T    C        0      0        2 
  16  chr16_60708409     HCab    T    C        0      0        2 
  16  chr16_60708409     HPrz    T    C        0      0        2 
  16  chr16_60708409     ZBoe    T    C        0      0        2 
  16  chr16_60708409     ZGre    T    C        0      0        2 
  16  chr16_60708409     ZHar    T    C        0      0        2 
  16  chr16_60708409   Sample    T    C        0      0        2 
  16  chr16_60710616     AAsi    G    T        0      0        2 
  16  chr16_60710616     AKia    G    T      0.5      1        2 
  16  chr16_60710616     AOna    G    T        0      0        2 
  16  chr16_60710616     ASom    G    T        0      0        2 
  16  chr16_60710616     HCab    G    T        0      0        2 
  16  chr16_60710616     HPrz    G    T        0      0        2 
  16  chr16_60710616     ZBoe    G    T        0      0        2 
  16  chr16_60710616     ZGre    G    T        0      0        2 
  16  chr16_60710616     ZHar    G    T        0      0        2 
  16  chr16_60710616   Sample    G    T        0      0        2 
  16  chr16_60714384     AAsi    G    T      0.5      1        2 
  16  chr16_60714384     AKia    G    T        0      0        2 
  16  chr16_60714384     AOna    G    T        0      0        2 
  16  chr16_60714384     ASom    G    T        1      2        2 
  16  chr16_60714384     HCab    G    T        0      0        2 
  16  chr16_60714384     HPrz    G    T        0      0        2 
  16  chr16_60714384     ZBoe    G    T        0      0        2 
  16  chr16_60714384     ZGre    G    T        0      0        2 
  16  chr16_60714384     ZHar    G    T        0      0        2 
  16  chr16_60714384   Sample    G    T        0      0        2 
  16  chr16_60721190     AAsi    T    A        0      0        2 
  16  chr16_60721190     AKia    T    A        0      0        2 
  16  chr16_60721190     AOna    T    A        0      0        2 
  16  chr16_60721190     ASom    T    A        0      0        2 
  16  chr16_60721190     HCab    T    A        1      2        2 
  16  chr16_60721190     HPrz    T    A        1      2        2 
  16  chr16_60721190     ZBoe    T    A        0      0        2 
  16  chr16_60721190     ZGre    T    A        0      0        2 
  16  chr16_60721190     ZHar    T    A        0      0        2 
  16  chr16_60721190   Sample    T    A        0      0        2 
  16  chr16_60722021     AAsi    T    A        0      0        2 
  16  chr16_60722021     AKia    T    A      0.5      1        2 
  16  chr16_60722021     AOna    T    A        0      0        2 
  16  chr16_60722021     ASom    T    A        0      0        2 
  16  chr16_60722021     HCab    T    A        0      0        2 
  16  chr16_60722021     HPrz    T    A        0      0        2 
  16  chr16_60722021     ZBoe    T    A        0      0        2 
  16  chr16_60722021     ZGre    T    A        0      0        2 
  16  chr16_60722021     ZHar    T    A        0      0        2 
  16  chr16_60722021   Sample    T    A        0      0        2 
  16  chr16_60727908     AAsi    T    A        0      0        2 
  16  chr16_60727908     AKia    T    A      0.5      1        2 
  16  chr16_60727908     AOna    T    A        0      0        2 
  16  chr16_60727908     ASom    T    A        0      0        2 
  16  chr16_60727908     HCab    T    A        0      0        2 
  16  chr16_60727908     HPrz    T    A        0      0        2 
  16  chr16_60727908     ZBoe    T    A        0      0        2 
  16  chr16_60727908     ZGre    T    A        0      0        2 
  16  chr16_60727908     ZHar    T    A        0      0        2 
  16  chr16_60727908   Sample    T    A        0      0        2 
  16  chr16_60729179     AAsi    A    G        0      0        2 
  16  chr16_60729179     AKia    A    G        0      0        2 
  16  chr16_60729179     AOna    A    G        0      0        2 
  16  chr16_60729179     ASom    A    G        0      0        2 
  16  chr16_60729179     HCab    A    G        1      2        2 
  16  chr16_60729179     HPrz    A    G        1      2        2 
  16  chr16_60729179     ZBoe    A    G        0      0        2 
  16  chr16_60729179     ZGre    A    G        0      0        2 
  16  chr16_60729179     ZHar    A    G        0      0        2 
  16  chr16_60729179   Sample    A    G        0      0        2 
  16  chr16_60730700     AAsi    T    G        0      0        2 
  16  chr16_60730700     AKia    T    G        0      0        2 
  16  chr16_60730700     AOna    T    G        0      0        2 
  16  chr16_60730700     ASom    T    G        0      0        2 
  16  chr16_60730700     HCab    T    G        1      2        2 
  16  chr16_60730700     HPrz    T    G        1      2        2 
  16  chr16_60730700     ZBoe    T    G        0      0        2 
  16  chr16_60730700     ZGre    T    G        0      0        2 
  16  chr16_60730700     ZHar    T    G        0      0        2 
  16  chr16_60730700   Sample    T    G        0      0        2 
  16  chr16_60732418     AAsi    T    C        0      0        2 
  16  chr16_60732418     AKia    T    C        0      0        2 
  16  chr16_60732418     AOna    T    C        1      2        2 
  16  chr16_60732418     ASom    T    C        0      0        2 
  16  chr16_60732418     HCab    T    C        0      0        2 
  16  chr16_60732418     HPrz    T    C        0      0        2 
  16  chr16_60732418     ZBoe    T    C        0      0        2 
  16  chr16_60732418     ZGre    T    C        0      0        2 
  16  chr16_60732418     ZHar    T    C        0      0        2 
  16  chr16_60732418   Sample    T    C        0      0        2 
  16  chr16_60735496     AAsi    C    T        0      0        2 
  16  chr16_60735496     AKia    C    T        0      0        2 
  16  chr16_60735496     AOna    C    T        1      2        2 
  16  chr16_60735496     ASom    C    T        0      0        2 
  16  chr16_60735496     HCab    C    T        0      0        2 
  16  chr16_60735496     HPrz    C    T        0      0        2 
  16  chr16_60735496     ZBoe    C    T        0      0        2 
  16  chr16_60735496     ZGre    C    T        0      0        2 
  16  chr16_60735496     ZHar    C    T        0      0        2 
  16  chr16_60735496   Sample    C    T        0      0        2 
  16  chr16_60747721     AAsi    T    C        0      0        2 
  16  chr16_60747721     AKia    T    C        0      0        2 
  16  chr16_60747721     AOna    T    C        1      2        2 
  16  chr16_60747721     ASom    T    C        0      0        2 
  16  chr16_60747721     HCab    T    C        0      0        2 
  16  chr16_60747721     HPrz    T    C        0      0        2 
  16  chr16_60747721     ZBoe    T    C        0      0        2 
  16  chr16_60747721     ZGre    T    C        0      0        2 
  16  chr16_60747721     ZHar    T    C        0      0        2 
  16  chr16_60747721   Sample    T    C        0      0        2 
  16  chr16_60773030     AAsi    A    G        0      0        2 
  16  chr16_60773030     AKia    A    G        0      0        2 
  16  chr16_60773030     AOna    A    G        0      0        2 
  16  chr16_60773030     ASom    A    G        0      0        2 
  16  chr16_60773030     HCab    A    G        0      0        2 
  16  chr16_60773030     HPrz    A    G        0      0        2 
  16  chr16_60773030     ZBoe    A    G        0      0        2 
  16  chr16_60773030     ZGre    A    G        0      0        2 
  16  chr16_60773030     ZHar    A    G        1      2        2 
  16  chr16_60773030   Sample    A    G        0      0        2 
  16  chr16_60776628     AAsi    C    G        0      0        2 
  16  chr16_60776628     AKia    C    G        0      0        2 
  16  chr16_60776628     AOna    C    G        0      0        2 
  16  chr16_60776628     ASom    C    G        0      0        2 
  16  chr16_60776628     HCab    C    G        0      0        2 
  16  chr16_60776628     HPrz    C    G        0      0        2 
  16  chr16_60776628     ZBoe    C    G        0      0        2 
  16  chr16_60776628     ZGre    C    G        0      0        2 
  16  chr16_60776628     ZHar    C    G        1      2        2 
  16  chr16_60776628   Sample    C    G        0      0        2 
  16  chr16_60780407     AAsi    T    C      0.5      1        2 
  16  chr16_60780407     AKia    T    C        0      0        2 
  16  chr16_60780407     AOna    T    C        0      0        2 
  16  chr16_60780407     ASom    T    C        0      0        2 
  16  chr16_60780407     HCab    T    C        0      0        2 
  16  chr16_60780407     HPrz    T    C        0      0        2 
  16  chr16_60780407     ZBoe    T    C        0      0        2 
  16  chr16_60780407     ZGre    T    C        1      2        2 
  16  chr16_60780407     ZHar    T    C        0      0        2 
  16  chr16_60780407   Sample    T    C        0      0        2 
  16  chr16_60781597     AAsi    A    G        0      0        2 
  16  chr16_60781597     AKia    A    G        0      0        2 
  16  chr16_60781597     AOna    A    G        1      2        2 
  16  chr16_60781597     ASom    A    G        0      0        2 
  16  chr16_60781597     HCab    A    G        0      0        2 
  16  chr16_60781597     HPrz    A    G        0      0        2 
  16  chr16_60781597     ZBoe    A    G        0      0        2 
  16  chr16_60781597     ZGre    A    G        0      0        2 
  16  chr16_60781597     ZHar    A    G        0      0        2 
  16  chr16_60781597   Sample    A    G        0      0        2 
  16  chr16_60782436     AAsi    C    G        0      0        2 
  16  chr16_60782436     AKia    C    G        0      0        2 
  16  chr16_60782436     AOna    C    G        0      0        2 
  16  chr16_60782436     ASom    C    G        0      0        2 
  16  chr16_60782436     HCab    C    G        0      0        2 
  16  chr16_60782436     HPrz    C    G        0      0        2 
  16  chr16_60782436     ZBoe    C    G        0      0        2 
  16  chr16_60782436     ZGre    C    G        1      2        2 
  16  chr16_60782436     ZHar    C    G        0      0        2 
  16  chr16_60782436   Sample    C    G        0      0        2 
  16  chr16_60785897     AAsi    G    A        0      0        2 
  16  chr16_60785897     AKia    G    A        0      0        2 
  16  chr16_60785897     AOna    G    A        0      0        2 
  16  chr16_60785897     ASom    G    A        0      0        2 
  16  chr16_60785897     HCab    G    A        1      2        2 
  16  chr16_60785897     HPrz    G    A        1      2        2 
  16  chr16_60785897     ZBoe    G    A        0      0        2 
  16  chr16_60785897     ZGre    G    A        0      0        2 
  16  chr16_60785897     ZHar    G    A        0      0        2 
  16  chr16_60785897   Sample    G    A        0      0        2 
  16  chr16_60792034     AAsi    C    T        0      0        2 
  16  chr16_60792034     AKia    C    T        0      0        2 
  16  chr16_60792034     AOna    C    T        0      0        2 
  16  chr16_60792034     ASom    C    T        0      0        2 
  16  chr16_60792034     HCab    C    T        0      0        2 
  16  chr16_60792034     HPrz    C    T      0.5      1        2 
  16  chr16_60792034     ZBoe    C    T        0      0        2 
  16  chr16_60792034     ZGre    C    T        0      0        2 
  16  chr16_60792034     ZHar    C    T        0      0        2 
  16  chr16_60792034   Sample    C    T        0      0        2 
  16  chr16_60796029     AAsi    A    G        0      0        2 
  16  chr16_60796029     AKia    A    G      0.5      1        2 
  16  chr16_60796029     AOna    A    G        0      0        2 
  16  chr16_60796029     ASom    A    G        0      0        2 
  16  chr16_60796029     HCab    A    G        0      0        2 
  16  chr16_60796029     HPrz    A    G        0      0        2 
  16  chr16_60796029     ZBoe    A    G        0      0        2 
  16  chr16_60796029     ZGre    A    G        0      0        2 
  16  chr16_60796029     ZHar    A    G        0      0        2 
  16  chr16_60796029   Sample    A    G        0      0        2 
  16  chr16_60802284     AAsi    T    C        0      0        2 
  16  chr16_60802284     AKia    T    C        0      0        2 
  16  chr16_60802284     AOna    T    C        0      0        2 
  16  chr16_60802284     ASom    T    C        0      0        2 
  16  chr16_60802284     HCab    T    C        1      2        2 
  16  chr16_60802284     HPrz    T    C        1      2        2 
  16  chr16_60802284     ZBoe    T    C        0      0        2 
  16  chr16_60802284     ZGre    T    C        0      0        2 
  16  chr16_60802284     ZHar    T    C        0      0        2 
  16  chr16_60802284   Sample    T    C        0      0        2 
  16  chr16_60803440     AAsi    T    C        0      0        2 
  16  chr16_60803440     AKia    T    C        0      0        2 
  16  chr16_60803440     AOna    T    C        0      0        2 
  16  chr16_60803440     ASom    T    C        0      0        2 
  16  chr16_60803440     HCab    T    C      0.5      1        2 
  16  chr16_60803440     HPrz    T    C      0.5      1        2 
  16  chr16_60803440     ZBoe    T    C        0      0        2 
  16  chr16_60803440     ZGre    T    C        0      0        2 
  16  chr16_60803440     ZHar    T    C        0      0        2 
  16  chr16_60803440   Sample    T    C        0      0        2 
  16  chr16_60808180     AAsi    T    C        0      0        2 
  16  chr16_60808180     AKia    T    C        0      0        2 
  16  chr16_60808180     AOna    T    C        0      0        2 
  16  chr16_60808180     ASom    T    C        0      0        2 
  16  chr16_60808180     HCab    T    C        0      0        2 
  16  chr16_60808180     HPrz    T    C        0      0        2 
  16  chr16_60808180     ZBoe    T    C      0.5      1        2 
  16  chr16_60808180     ZGre    T    C        0      0        2 
  16  chr16_60808180     ZHar    T    C        0      0        2 
  16  chr16_60808180   Sample    T    C        0      0        2 
  16  chr16_60816043     AAsi    C    T        0      0        2 
  16  chr16_60816043     AKia    C    T        0      0        2 
  16  chr16_60816043     AOna    C    T        0      0        2 
  16  chr16_60816043     ASom    C    T        0      0        2 
  16  chr16_60816043     HCab    C    T        1      2        2 
  16  chr16_60816043     HPrz    C    T        1      2        2 
  16  chr16_60816043     ZBoe    C    T        0      0        2 
  16  chr16_60816043     ZGre    C    T        0      0        2 
  16  chr16_60816043     ZHar    C    T        0      0        2 
  16  chr16_60816043   Sample    C    T        0      0        2 
  16  chr16_60817393     AAsi    T    A        0      0        2 
  16  chr16_60817393     AKia    T    A        0      0        2 
  16  chr16_60817393     AOna    T    A        0      0        2 
  16  chr16_60817393     ASom    T    A        0      0        2 
  16  chr16_60817393     HCab    T    A        0      0        2 
  16  chr16_60817393     HPrz    T    A        0      0        2 
  16  chr16_60817393     ZBoe    T    A        1      2        2 
  16  chr16_60817393     ZGre    T    A        0      0        2 
  16  chr16_60817393     ZHar    T    A        0      0        2 
  16  chr16_60817393   Sample    T    A        0      0        2 
  16  chr16_60826025     AAsi    T    G        0      0        2 
  16  chr16_60826025     AKia    T    G        0      0        2 
  16  chr16_60826025     AOna    T    G        0      0        2 
  16  chr16_60826025     ASom    T    G        0      0        2 
  16  chr16_60826025     HCab    T    G      0.5      1        2 
  16  chr16_60826025     HPrz    T    G      0.5      1        2 
  16  chr16_60826025     ZBoe    T    G        0      0        2 
  16  chr16_60826025     ZGre    T    G        0      0        2 
  16  chr16_60826025     ZHar    T    G        0      0        2 
  16  chr16_60826025   Sample    T    G        0      0        2 
  16  chr16_60827560     AAsi    G    A        0      0        2 
  16  chr16_60827560     AKia    G    A        0      0        2 
  16  chr16_60827560     AOna    G    A        0      0        2 
  16  chr16_60827560     ASom    G    A        0      0        2 
  16  chr16_60827560     HCab    G    A        0      0        2 
  16  chr16_60827560     HPrz    G    A        0      0        2 
  16  chr16_60827560     ZBoe    G    A        0      0        2 
  16  chr16_60827560     ZGre    G    A        0      0        2 
  16  chr16_60827560     ZHar    G    A        1      2        2 
  16  chr16_60827560   Sample    G    A        0      0        2 
  16  chr16_60833586     AAsi    A    G      0.5      1        2 
  16  chr16_60833586     AKia    A    G        0      0        2 
  16  chr16_60833586     AOna    A    G        0      0        2 
  16  chr16_60833586     ASom    A    G        0      0        2 
  16  chr16_60833586     HCab    A    G        0      0        2 
  16  chr16_60833586     HPrz    A    G        0      0        2 
  16  chr16_60833586     ZBoe    A    G        0      0        2 
  16  chr16_60833586     ZGre    A    G        0      0        2 
  16  chr16_60833586     ZHar    A    G        0      0        2 
  16  chr16_60833586   Sample    A    G        0      0        2 
  16  chr16_60842241     AAsi    T    C        0      0        2 
  16  chr16_60842241     AKia    T    C        0      0        2 
  16  chr16_60842241     AOna    T    C        0      0        2 
  16  chr16_60842241     ASom    T    C        0      0        2 
  16  chr16_60842241     HCab    T    C      0.5      1        2 
  16  chr16_60842241     HPrz    T    C      0.5      1        2 
  16  chr16_60842241     ZBoe    T    C        0      0        2 
  16  chr16_60842241     ZGre    T    C        0      0        2 
  16  chr16_60842241     ZHar    T    C        0      0        2 
  16  chr16_60842241   Sample    T    C        0      0        2 
  16  chr16_60844353     AAsi    G    C        0      0        2 
  16  chr16_60844353     AKia    G    C        0      0        2 
  16  chr16_60844353     AOna    G    C        0      0        2 
  16  chr16_60844353     ASom    G    C      0.5      1        2 
  16  chr16_60844353     HCab    G    C        0      0        2 
  16  chr16_60844353     HPrz    G    C        0      0        2 
  16  chr16_60844353     ZBoe    G    C        0      0        2 
  16  chr16_60844353     ZGre    G    C        0      0        2 
  16  chr16_60844353     ZHar    G    C        0      0        2 
  16  chr16_60844353   Sample    G    C        0      0        2 
  16  chr16_60853378     AAsi    A    C        0      0        2 
  16  chr16_60853378     AKia    A    C        0      0        2 
  16  chr16_60853378     AOna    A    C        0      0        2 
  16  chr16_60853378     ASom    A    C        0      0        2 
  16  chr16_60853378     HCab    A    C        0      0        2 
  16  chr16_60853378     HPrz    A    C        0      0        2 
  16  chr16_60853378     ZBoe    A    C      0.5      1        2 
  16  chr16_60853378     ZGre    A    C        0      0        2 
  16  chr16_60853378     ZHar    A    C        0      0        2 
  16  chr16_60853378   Sample    A    C        0      0        2 
  16  chr16_60854224     AAsi    G    A        0      0        2 
  16  chr16_60854224     AKia    G    A      0.5      1        2 
  16  chr16_60854224     AOna    G    A        0      0        2 
  16  chr16_60854224     ASom    G    A        0      0        2 
  16  chr16_60854224     HCab    G    A        0      0        2 
  16  chr16_60854224     HPrz    G    A        0      0        2 
  16  chr16_60854224     ZBoe    G    A        0      0        2 
  16  chr16_60854224     ZGre    G    A        0      0        2 
  16  chr16_60854224     ZHar    G    A        0      0        2 
  16  chr16_60854224   Sample    G    A        0      0        2 
  16  chr16_60859926     AAsi    T    C      0.5      1        2 
  16  chr16_60859926     AKia    T    C        0      0        2 
  16  chr16_60859926     AOna    T    C        0      0        2 
  16  chr16_60859926     ASom    T    C        0      0        2 
  16  chr16_60859926     HCab    T    C        0      0        2 
  16  chr16_60859926     HPrz    T    C        0      0        2 
  16  chr16_60859926     ZBoe    T    C        0      0        2 
  16  chr16_60859926     ZGre    T    C        0      0        2 
  16  chr16_60859926     ZHar    T    C        0      0        2 
  16  chr16_60859926   Sample    T    C        0      0        2 
  16  chr16_60864223     AAsi    T    C        0      0        2 
  16  chr16_60864223     AKia    T    C        0      0        2 
  16  chr16_60864223     AOna    T    C        0      0        2 
  16  chr16_60864223     ASom    T    C        0      0        2 
  16  chr16_60864223     HCab    T    C        1      2        2 
  16  chr16_60864223     HPrz    T    C        1      2        2 
  16  chr16_60864223     ZBoe    T    C        0      0        2 
  16  chr16_60864223     ZGre    T    C        0      0        2 
  16  chr16_60864223     ZHar    T    C        0      0        2 
  16  chr16_60864223   Sample    T    C        0      0        2 
  16  chr16_60868716     AAsi    T    C        0      0        2 
  16  chr16_60868716     AKia    T    C        0      0        2 
  16  chr16_60868716     AOna    T    C        0      0        2 
  16  chr16_60868716     ASom    T    C        0      0        2 
  16  chr16_60868716     HCab    T    C        0      0        2 
  16  chr16_60868716     HPrz    T    C        0      0        2 
  16  chr16_60868716     ZBoe    T    C        0      0        2 
  16  chr16_60868716     ZGre    T    C      0.5      1        2 
  16  chr16_60868716     ZHar    T    C        0      0        2 
  16  chr16_60868716   Sample    T    C        0      0        2 
  16  chr16_60875741     AAsi    T    A        0      0        2 
  16  chr16_60875741     AKia    T    A        0      0        2 
  16  chr16_60875741     AOna    T    A        0      0        2 
  16  chr16_60875741     ASom    T    A        0      0        2 
  16  chr16_60875741     HCab    T    A        1      2        2 
  16  chr16_60875741     HPrz    T    A        1      2        2 
  16  chr16_60875741     ZBoe    T    A        0      0        2 
  16  chr16_60875741     ZGre    T    A        0      0        2 
  16  chr16_60875741     ZHar    T    A        0      0        2 
  16  chr16_60875741   Sample    T    A        0      0        2 
  16  chr16_60882597     AAsi    C    T        0      0        2 
  16  chr16_60882597     AKia    C    T        0      0        2 
  16  chr16_60882597     AOna    C    T        0      0        2 
  16  chr16_60882597     ASom    C    T        0      0        2 
  16  chr16_60882597     HCab    C    T        0      0        2 
  16  chr16_60882597     HPrz    C    T        0      0        2 
  16  chr16_60882597     ZBoe    C    T      0.5      1        2 
  16  chr16_60882597     ZGre    C    T        0      0        2 
  16  chr16_60882597     ZHar    C    T        0      0        2 
  16  chr16_60882597   Sample    C    T        0      0        2 
  16  chr16_60886635     AAsi    C    G        0      0        2 
  16  chr16_60886635     AKia    C    G        0      0        2 
  16  chr16_60886635     AOna    C    G        0      0        2 
  16  chr16_60886635     ASom    C    G        0      0        2 
  16  chr16_60886635     HCab    C    G        1      2        2 
  16  chr16_60886635     HPrz    C    G        1      2        2 
  16  chr16_60886635     ZBoe    C    G        0      0        2 
  16  chr16_60886635     ZGre    C    G        0      0        2 
  16  chr16_60886635     ZHar    C    G        0      0        2 
  16  chr16_60886635   Sample    C    G        0      0        2 
  16  chr16_60890357     AAsi    T    C        0      0        2 
  16  chr16_60890357     AKia    T    C        0      0        2 
  16  chr16_60890357     AOna    T    C        0      0        2 
  16  chr16_60890357     ASom    T    C      0.5      1        2 
  16  chr16_60890357     HCab    T    C        0      0        2 
  16  chr16_60890357     HPrz    T    C        0      0        2 
  16  chr16_60890357     ZBoe    T    C        0      0        2 
  16  chr16_60890357     ZGre    T    C        0      0        2 
  16  chr16_60890357     ZHar    T    C        0      0        2 
  16  chr16_60890357   Sample    T    C        0      0        2 
  16  chr16_60899179     AAsi    G    A        0      0        2 
  16  chr16_60899179     AKia    G    A        1      2        2 
  16  chr16_60899179     AOna    G    A        1      2        2 
  16  chr16_60899179     ASom    G    A        0      0        2 
  16  chr16_60899179     HCab    G    A        0      0        2 
  16  chr16_60899179     HPrz    G    A        0      0        2 
  16  chr16_60899179     ZBoe    G    A        1      2        2 
  16  chr16_60899179     ZGre    G    A      0.5      1        2 
  16  chr16_60899179     ZHar    G    A        0      0        2 
  16  chr16_60899179   Sample    G    A        0      0        2 
  16  chr16_60904619     AAsi    A    C      0.5      1        2 
  16  chr16_60904619     AKia    A    C        0      0        2 
  16  chr16_60904619     AOna    A    C        0      0        2 
  16  chr16_60904619     ASom    A    C        1      2        2 
  16  chr16_60904619     HCab    A    C        0      0        2 
  16  chr16_60904619     HPrz    A    C        0      0        2 
  16  chr16_60904619     ZBoe    A    C        0      0        2 
  16  chr16_60904619     ZGre    A    C        0      0        2 
  16  chr16_60904619     ZHar    A    C        0      0        2 
  16  chr16_60904619   Sample    A    C        1      2        2 
  16  chr16_60914134     AAsi    G    C        0      0        2 
  16  chr16_60914134     AKia    G    C        0      0        2 
  16  chr16_60914134     AOna    G    C        0      0        2 
  16  chr16_60914134     ASom    G    C        0      0        2 
  16  chr16_60914134     HCab    G    C        0      0        2 
  16  chr16_60914134     HPrz    G    C        0      0        2 
  16  chr16_60914134     ZBoe    G    C        0      0        2 
  16  chr16_60914134     ZGre    G    C        1      2        2 
  16  chr16_60914134     ZHar    G    C        0      0        2 
  16  chr16_60914134   Sample    G    C        0      0        2 
  16  chr16_60934460     AAsi    A    G        0      0        2 
  16  chr16_60934460     AKia    A    G        0      0        2 
  16  chr16_60934460     AOna    A    G        0      0        2 
  16  chr16_60934460     ASom    A    G        0      0        2 
  16  chr16_60934460     HCab    A    G        0      0        2 
  16  chr16_60934460     HPrz    A    G        0      0        2 
  16  chr16_60934460     ZBoe    A    G        0      0        2 
  16  chr16_60934460     ZGre    A    G      0.5      1        2 
  16  chr16_60934460     ZHar    A    G        0      0        2 
  16  chr16_60934460   Sample    A    G        0      0        2 
  16  chr16_60936149     AAsi    G    A        0      0        2 
  16  chr16_60936149     AKia    G    A        0      0        2 
  16  chr16_60936149     AOna    G    A        0      0        2 
  16  chr16_60936149     ASom    G    A        0      0        2 
  16  chr16_60936149     HCab    G    A      0.5      1        2 
  16  chr16_60936149     HPrz    G    A        0      0        2 
  16  chr16_60936149     ZBoe    G    A        0      0        2 
  16  chr16_60936149     ZGre    G    A        0      0        2 
  16  chr16_60936149     ZHar    G    A        0      0        2 
  16  chr16_60936149   Sample    G    A        0      0        2 
  16  chr16_60943618     AAsi    A    T        0      0        2 
  16  chr16_60943618     AKia    A    T        1      2        2 
  16  chr16_60943618     AOna    A    T        1      2        2 
  16  chr16_60943618     ASom    A    T        0      0        2 
  16  chr16_60943618     HCab    A    T        0      0        2 
  16  chr16_60943618     HPrz    A    T        0      0        2 
  16  chr16_60943618     ZBoe    A    T        0      0        2 
  16  chr16_60943618     ZGre    A    T        0      0        2 
  16  chr16_60943618     ZHar    A    T        0      0        2 
  16  chr16_60943618   Sample    A    T        0      0        2 
  16  chr16_60955623     AAsi    C    T        1      2        2 
  16  chr16_60955623     AKia    C    T        0      0        2 
  16  chr16_60955623     AOna    C    T        0      0        2 
  16  chr16_60955623     ASom    C    T        1      2        2 
  16  chr16_60955623     HCab    C    T        0      0        2 
  16  chr16_60955623     HPrz    C    T        0      0        2 
  16  chr16_60955623     ZBoe    C    T        0      0        2 
  16  chr16_60955623     ZGre    C    T        0      0        2 
  16  chr16_60955623     ZHar    C    T        0      0        2 
  16  chr16_60955623   Sample    C    T        0      0        2 
  16  chr16_60961660     AAsi    G    T        0      0        2 
  16  chr16_60961660     AKia    G    T      0.5      1        2 
  16  chr16_60961660     AOna    G    T        0      0        2 
  16  chr16_60961660     ASom    G    T        0      0        2 
  16  chr16_60961660     HCab    G    T        0      0        2 
  16  chr16_60961660     HPrz    G    T        0      0        2 
  16  chr16_60961660     ZBoe    G    T        0      0        2 
  16  chr16_60961660     ZGre    G    T        0      0        2 
  16  chr16_60961660     ZHar    G    T        0      0        2 
  16  chr16_60961660   Sample    G    T        0      0        2 
  16  chr16_60992907     AAsi    C    G        0      0        2 
  16  chr16_60992907     AKia    C    G        0      0        2 
  16  chr16_60992907     AOna    C    G        0      0        2 
  16  chr16_60992907     ASom    C    G        0      0        2 
  16  chr16_60992907     HCab    C    G        0      0        2 
  16  chr16_60992907     HPrz    C    G        0      0        2 
  16  chr16_60992907     ZBoe    C    G      0.5      1        2 
  16  chr16_60992907     ZGre    C    G        0      0        2 
  16  chr16_60992907     ZHar    C    G        0      0        2 
  16  chr16_60992907   Sample    C    G        0      0        2 
  16  chr16_60993342     AAsi    G    A        0      0        2 
  16  chr16_60993342     AKia    G    A        0      0        2 
  16  chr16_60993342     AOna    G    A        0      0        2 
  16  chr16_60993342     ASom    G    A        0      0        2 
  16  chr16_60993342     HCab    G    A      0.5      1        2 
  16  chr16_60993342     HPrz    G    A      0.5      1        2 
  16  chr16_60993342     ZBoe    G    A        0      0        2 
  16  chr16_60993342     ZGre    G    A        0      0        2 
  16  chr16_60993342     ZHar    G    A        0      0        2 
  16  chr16_60993342   Sample    G    A        0      0        2 
  16  chr16_60993728     AAsi    T    C        0      0        2 
  16  chr16_60993728     AKia    T    C        0      0        2 
  16  chr16_60993728     AOna    T    C        0      0        2 
  16  chr16_60993728     ASom    T    C        0      0        2 
  16  chr16_60993728     HCab    T    C        1      2        2 
  16  chr16_60993728     HPrz    T    C        1      2        2 
  16  chr16_60993728     ZBoe    T    C        0      0        2 
  16  chr16_60993728     ZGre    T    C        0      0        2 
  16  chr16_60993728     ZHar    T    C        0      0        2 
  16  chr16_60993728   Sample    T    C        0      0        2 
  16  chr16_60996323     AAsi    G    A        0      0        2 
  16  chr16_60996323     AKia    G    A        0      0        2 
  16  chr16_60996323     AOna    G    A        0      0        2 
  16  chr16_60996323     ASom    G    A        0      0        2 
  16  chr16_60996323     HCab    G    A        0      0        2 
  16  chr16_60996323     HPrz    G    A        0      0        2 
  16  chr16_60996323     ZBoe    G    A        0      0        2 
  16  chr16_60996323     ZGre    G    A        0      0        2 
  16  chr16_60996323     ZHar    G    A        1      2        2 
  16  chr16_60996323   Sample    G    A        0      0        2 
  16  chr16_60997860     AAsi    G    A      0.5      1        2 
  16  chr16_60997860     AKia    G    A        0      0        2 
  16  chr16_60997860     AOna    G    A        0      0        2 
  16  chr16_60997860     ASom    G    A        0      0        2 
  16  chr16_60997860     HCab    G    A        0      0        2 
  16  chr16_60997860     HPrz    G    A        0      0        2 
  16  chr16_60997860     ZBoe    G    A        0      0        2 
  16  chr16_60997860     ZGre    G    A        0      0        2 
  16  chr16_60997860     ZHar    G    A        0      0        2 
  16  chr16_60997860   Sample    G    A        1      2        2 
  16  chr16_61000843     AAsi    T    C        0      0        2 
  16  chr16_61000843     AKia    T    C        0      0        2 
  16  chr16_61000843     AOna    T    C        1      2        2 
  16  chr16_61000843     ASom    T    C        0      0        2 
  16  chr16_61000843     HCab    T    C        0      0        2 
  16  chr16_61000843     HPrz    T    C        0      0        2 
  16  chr16_61000843     ZBoe    T    C        0      0        2 
  16  chr16_61000843     ZGre    T    C        0      0        2 
  16  chr16_61000843     ZHar    T    C        0      0        2 
  16  chr16_61000843   Sample    T    C        0      0        2 
  16  chr16_61001703     AAsi    T    C        0      0        2 
  16  chr16_61001703     AKia    T    C        0      0        2 
  16  chr16_61001703     AOna    T    C        0      0        2 
  16  chr16_61001703     ASom    T    C        0      0        2 
  16  chr16_61001703     HCab    T    C        1      2        2 
  16  chr16_61001703     HPrz    T    C        1      2        2 
  16  chr16_61001703     ZBoe    T    C        0      0        2 
  16  chr16_61001703     ZGre    T    C        0      0        2 
  16  chr16_61001703     ZHar    T    C        0      0        2 
  16  chr16_61001703   Sample    T    C        0      0        2 
  16  chr16_61005784     AAsi    G    A        0      0        2 
  16  chr16_61005784     AKia    G    A        0      0        2 
  16  chr16_61005784     AOna    G    A        0      0        2 
  16  chr16_61005784     ASom    G    A        0      0        2 
  16  chr16_61005784     HCab    G    A        0      0        2 
  16  chr16_61005784     HPrz    G    A        0      0        2 
  16  chr16_61005784     ZBoe    G    A      0.5      1        2 
  16  chr16_61005784     ZGre    G    A        0      0        2 
  16  chr16_61005784     ZHar    G    A        0      0        2 
  16  chr16_61005784   Sample    G    A        0      0        2 
  16  chr16_61006317     AAsi    A    G      0.5      1        2 
  16  chr16_61006317     AKia    A    G        0      0        2 
  16  chr16_61006317     AOna    A    G        0      0        2 
  16  chr16_61006317     ASom    A    G        0      0        2 
  16  chr16_61006317     HCab    A    G        0      0        2 
  16  chr16_61006317     HPrz    A    G        0      0        2 
  16  chr16_61006317     ZBoe    A    G        0      0        2 
  16  chr16_61006317     ZGre    A    G        0      0        2 
  16  chr16_61006317     ZHar    A    G        0      0        2 
  16  chr16_61006317   Sample    A    G        0      0        2 
  16  chr16_61007276     AAsi    C    T        0      0        2 
  16  chr16_61007276     AKia    C    T      0.5      1        2 
  16  chr16_61007276     AOna    C    T        0      0        2 
  16  chr16_61007276     ASom    C    T        0      0        2 
  16  chr16_61007276     HCab    C    T        0      0        2 
  16  chr16_61007276     HPrz    C    T        0      0        2 
  16  chr16_61007276     ZBoe    C    T        0      0        2 
  16  chr16_61007276     ZGre    C    T        0      0        2 
  16  chr16_61007276     ZHar    C    T        0      0        2 
  16  chr16_61007276   Sample    C    T        0      0        2 
  16  chr16_61008064     AAsi    T    C        0      0        2 
  16  chr16_61008064     AKia    T    C        0      0        2 
  16  chr16_61008064     AOna    T    C        0      0        2 
  16  chr16_61008064     ASom    T    C        0      0        2 
  16  chr16_61008064     HCab    T    C        0      0        2 
  16  chr16_61008064     HPrz    T    C        0      0        2 
  16  chr16_61008064     ZBoe    T    C      0.5      1        2 
  16  chr16_61008064     ZGre    T    C        0      0        2 
  16  chr16_61008064     ZHar    T    C        0      0        2 
  16  chr16_61008064   Sample    T    C        0      0        2 
  16  chr16_61011951     AAsi    G    T        0      0        2 
  16  chr16_61011951     AKia    G    T        1      2        2 
  16  chr16_61011951     AOna    G    T        1      2        2 
  16  chr16_61011951     ASom    G    T        0      0        2 
  16  chr16_61011951     HCab    G    T        0      0        2 
  16  chr16_61011951     HPrz    G    T        0      0        2 
  16  chr16_61011951     ZBoe    G    T        0      0        2 
  16  chr16_61011951     ZGre    G    T        0      0        2 
  16  chr16_61011951     ZHar    G    T        0      0        2 
  16  chr16_61011951   Sample    G    T        0      0        2 
  16  chr16_61013435     AAsi    A    T        0      0        2 
  16  chr16_61013435     AKia    A    T        0      0        2 
  16  chr16_61013435     AOna    A    T        1      2        2 
  16  chr16_61013435     ASom    A    T        0      0        2 
  16  chr16_61013435     HCab    A    T        0      0        2 
  16  chr16_61013435     HPrz    A    T        0      0        2 
  16  chr16_61013435     ZBoe    A    T        0      0        2 
  16  chr16_61013435     ZGre    A    T        0      0        2 
  16  chr16_61013435     ZHar    A    T        0      0        2 
  16  chr16_61013435   Sample    A    T        0      0        2 
  16  chr16_61016410     AAsi    A    G        0      0        2 
  16  chr16_61016410     AKia    A    G        0      0        2 
  16  chr16_61016410     AOna    A    G        0      0        2 
  16  chr16_61016410     ASom    A    G        0      0        2 
  16  chr16_61016410     HCab    A    G      0.5      1        2 
  16  chr16_61016410     HPrz    A    G        0      0        2 
  16  chr16_61016410     ZBoe    A    G        0      0        2 
  16  chr16_61016410     ZGre    A    G        0      0        2 
  16  chr16_61016410     ZHar    A    G        0      0        2 
  16  chr16_61016410   Sample    A    G        0      0        2 
  16  chr16_61021328     AAsi    G    C        0      0        2 
  16  chr16_61021328     AKia    G    C        1      2        2 
  16  chr16_61021328     AOna    G    C        0      0        2 
  16  chr16_61021328     ASom    G    C        0      0        2 
  16  chr16_61021328     HCab    G    C        0      0        2 
  16  chr16_61021328     HPrz    G    C        0      0        2 
  16  chr16_61021328     ZBoe    G    C        0      0        2 
  16  chr16_61021328     ZGre    G    C        0      0        2 
  16  chr16_61021328     ZHar    G    C        0      0        2 
  16  chr16_61021328   Sample    G    C        0      0        2 
  16  chr16_61039258     AAsi    T    C        0      0        2 
  16  chr16_61039258     AKia    T    C        0      0        2 
  16  chr16_61039258     AOna    T    C        0      0        2 
  16  chr16_61039258     ASom    T    C      0.5      1        2 
  16  chr16_61039258     HCab    T    C        0      0        2 
  16  chr16_61039258     HPrz    T    C        0      0        2 
  16  chr16_61039258     ZBoe    T    C        0      0        2 
  16  chr16_61039258     ZGre    T    C        0      0        2 
  16  chr16_61039258     ZHar    T    C        0      0        2 
  16  chr16_61039258   Sample    T    C        0      0        2 
  16  chr16_61041733     AAsi    A    C        0      0        2 
  16  chr16_61041733     AKia    A    C        0      0        2 
  16  chr16_61041733     AOna    A    C        0      0        2 
  16  chr16_61041733     ASom    A    C        1      2        2 
  16  chr16_61041733     HCab    A    C        0      0        2 
  16  chr16_61041733     HPrz    A    C        0      0        2 
  16  chr16_61041733     ZBoe    A    C        0      0        2 
  16  chr16_61041733     ZGre    A    C        0      0        2 
  16  chr16_61041733     ZHar    A    C        0      0        2 
  16  chr16_61041733   Sample    A    C        0      0        2 
  16  chr16_61051790     AAsi    C    G        0      0        2 
  16  chr16_61051790     AKia    C    G      0.5      1        2 
  16  chr16_61051790     AOna    C    G        0      0        2 
  16  chr16_61051790     ASom    C    G        0      0        2 
  16  chr16_61051790     HCab    C    G        0      0        2 
  16  chr16_61051790     HPrz    C    G        0      0        2 
  16  chr16_61051790     ZBoe    C    G        0      0        2 
  16  chr16_61051790     ZGre    C    G        0      0        2 
  16  chr16_61051790     ZHar    C    G        0      0        2 
  16  chr16_61051790   Sample    C    G        0      0        2 
  16  chr16_61052575     AAsi    G    A        0      0        2 
  16  chr16_61052575     AKia    G    A      0.5      1        2 
  16  chr16_61052575     AOna    G    A        0      0        2 
  16  chr16_61052575     ASom    G    A        0      0        2 
  16  chr16_61052575     HCab    G    A        0      0        2 
  16  chr16_61052575     HPrz    G    A        0      0        2 
  16  chr16_61052575     ZBoe    G    A        0      0        2 
  16  chr16_61052575     ZGre    G    A        0      0        2 
  16  chr16_61052575     ZHar    G    A        0      0        2 
  16  chr16_61052575   Sample    G    A        0      0        2 
  16  chr16_61055010     AAsi    T    C        0      0        2 
  16  chr16_61055010     AKia    T    C        0      0        2 
  16  chr16_61055010     AOna    T    C        0      0        2 
  16  chr16_61055010     ASom    T    C        0      0        2 
  16  chr16_61055010     HCab    T    C        0      0        2 
  16  chr16_61055010     HPrz    T    C        0      0        2 
  16  chr16_61055010     ZBoe    T    C        0      0        2 
  16  chr16_61055010     ZGre    T    C        0      0        2 
  16  chr16_61055010     ZHar    T    C        1      2        2 
  16  chr16_61055010   Sample    T    C        0      0        2 
  16  chr16_61058464     AAsi    C    A        1      2        2 
  16  chr16_61058464     AKia    C    A        0      0        2 
  16  chr16_61058464     AOna    C    A        0      0        2 
  16  chr16_61058464     ASom    C    A        1      2        2 
  16  chr16_61058464     HCab    C    A        0      0        2 
  16  chr16_61058464     HPrz    C    A        0      0        2 
  16  chr16_61058464     ZBoe    C    A        0      0        2 
  16  chr16_61058464     ZGre    C    A        0      0        2 
  16  chr16_61058464     ZHar    C    A        0      0        2 
  16  chr16_61058464   Sample    C    A        1      2        2 
  16  chr16_61060287     AAsi    A    G        0      0        2 
  16  chr16_61060287     AKia    A    G      0.5      1        2 
  16  chr16_61060287     AOna    A    G        1      2        2 
  16  chr16_61060287     ASom    A    G        0      0        2 
  16  chr16_61060287     HCab    A    G        0      0        2 
  16  chr16_61060287     HPrz    A    G        0      0        2 
  16  chr16_61060287     ZBoe    A    G        0      0        2 
  16  chr16_61060287     ZGre    A    G        0      0        2 
  16  chr16_61060287     ZHar    A    G        0      0        2 
  16  chr16_61060287   Sample    A    G        0      0        2 
  16  chr16_61067335     AAsi    A    G        0      0        2 
  16  chr16_61067335     AKia    A    G        0      0        2 
  16  chr16_61067335     AOna    A    G        0      0        2 
  16  chr16_61067335     ASom    A    G        0      0        2 
  16  chr16_61067335     HCab    A    G        0      0        2 
  16  chr16_61067335     HPrz    A    G        0      0        2 
  16  chr16_61067335     ZBoe    A    G        0      0        2 
  16  chr16_61067335     ZGre    A    G        0      0        2 
  16  chr16_61067335     ZHar    A    G      0.5      1        2 
  16  chr16_61067335   Sample    A    G        0      0        2 
  16  chr16_61087091     AAsi    C    T        0      0        2 
  16  chr16_61087091     AKia    C    T        0      0        2 
  16  chr16_61087091     AOna    C    T        0      0        2 
  16  chr16_61087091     ASom    C    T        0      0        2 
  16  chr16_61087091     HCab    C    T        1      2        2 
  16  chr16_61087091     HPrz    C    T        1      2        2 
  16  chr16_61087091     ZBoe    C    T        0      0        2 
  16  chr16_61087091     ZGre    C    T        0      0        2 
  16  chr16_61087091     ZHar    C    T        0      0        2 
  16  chr16_61087091   Sample    C    T        0      0        2 
  16  chr16_61087104     AAsi    T    C        0      0        2 
  16  chr16_61087104     AKia    T    C      0.5      1        2 
  16  chr16_61087104     AOna    T    C        0      0        2 
  16  chr16_61087104     ASom    T    C        0      0        2 
  16  chr16_61087104     HCab    T    C        0      0        2 
  16  chr16_61087104     HPrz    T    C        0      0        2 
  16  chr16_61087104     ZBoe    T    C        0      0        2 
  16  chr16_61087104     ZGre    T    C        0      0        2 
  16  chr16_61087104     ZHar    T    C        0      0        2 
  16  chr16_61087104   Sample    T    C        0      0        2 
  16  chr16_61087147     AAsi    C    T        0      0        2 
  16  chr16_61087147     AKia    C    T        0      0        2 
  16  chr16_61087147     AOna    C    T        0      0        2 
  16  chr16_61087147     ASom    C    T        0      0        2 
  16  chr16_61087147     HCab    C    T        1      2        2 
  16  chr16_61087147     HPrz    C    T        1      2        2 
  16  chr16_61087147     ZBoe    C    T        0      0        2 
  16  chr16_61087147     ZGre    C    T        0      0        2 
  16  chr16_61087147     ZHar    C    T        0      0        2 
  16  chr16_61087147   Sample    C    T        0      0        2 
  16  chr16_61089730     AAsi    C    T        0      0        2 
  16  chr16_61089730     AKia    C    T        0      0        2 
  16  chr16_61089730     AOna    C    T        0      0        2 
  16  chr16_61089730     ASom    C    T        0      0        2 
  16  chr16_61089730     HCab    C    T      0.5      1        2 
  16  chr16_61089730     HPrz    C    T        0      0        2 
  16  chr16_61089730     ZBoe    C    T        0      0        2 
  16  chr16_61089730     ZGre    C    T        0      0        2 
  16  chr16_61089730     ZHar    C    T        0      0        2 
  16  chr16_61089730   Sample    C    T        0      0        2 
  16  chr16_61091670     AAsi    T    C        0      0        2 
  16  chr16_61091670     AKia    T    C        0      0        2 
  16  chr16_61091670     AOna    T    C        0      0        2 
  16  chr16_61091670     ASom    T    C        0      0        2 
  16  chr16_61091670     HCab    T    C        0      0        2 
  16  chr16_61091670     HPrz    T    C        0      0        2 
  16  chr16_61091670     ZBoe    T    C        0      0        2 
  16  chr16_61091670     ZGre    T    C      0.5      1        2 
  16  chr16_61091670     ZHar    T    C        0      0        2 
  16  chr16_61091670   Sample    T    C        0      0        2 
  16  chr16_61095875     AAsi    C    T        0      0        2 
  16  chr16_61095875     AKia    C    T        0      0        2 
  16  chr16_61095875     AOna    C    T        0      0        2 
  16  chr16_61095875     ASom    C    T        0      0        2 
  16  chr16_61095875     HCab    C    T        1      2        2 
  16  chr16_61095875     HPrz    C    T        1      2        2 
  16  chr16_61095875     ZBoe    C    T        0      0        2 
  16  chr16_61095875     ZGre    C    T        0      0        2 
  16  chr16_61095875     ZHar    C    T        0      0        2 
  16  chr16_61095875   Sample    C    T        0      0        2 
  16  chr16_61097187     AAsi    C    T        0      0        2 
  16  chr16_61097187     AKia    C    T        0      0        2 
  16  chr16_61097187     AOna    C    T        0      0        2 
  16  chr16_61097187     ASom    C    T        0      0        2 
  16  chr16_61097187     HCab    C    T        1      2        2 
  16  chr16_61097187     HPrz    C    T        1      2        2 
  16  chr16_61097187     ZBoe    C    T        0      0        2 
  16  chr16_61097187     ZGre    C    T        0      0        2 
  16  chr16_61097187     ZHar    C    T        0      0        2 
  16  chr16_61097187   Sample    C    T        0      0        2 
  16  chr16_61101520     AAsi    T    C        0      0        2 
  16  chr16_61101520     AKia    T    C        0      0        2 
  16  chr16_61101520     AOna    T    C        0      0        2 
  16  chr16_61101520     ASom    T    C        0      0        2 
  16  chr16_61101520     HCab    T    C        1      2        2 
  16  chr16_61101520     HPrz    T    C        1      2        2 
  16  chr16_61101520     ZBoe    T    C        0      0        2 
  16  chr16_61101520     ZGre    T    C        0      0        2 
  16  chr16_61101520     ZHar    T    C        0      0        2 
  16  chr16_61101520   Sample    T    C        0      0        2 
  16  chr16_61101557     AAsi    T    C        0      0        2 
  16  chr16_61101557     AKia    T    C        0      0        2 
  16  chr16_61101557     AOna    T    C        0      0        2 
  16  chr16_61101557     ASom    T    C        0      0        2 
  16  chr16_61101557     HCab    T    C        1      2        2 
  16  chr16_61101557     HPrz    T    C        1      2        2 
  16  chr16_61101557     ZBoe    T    C        0      0        2 
  16  chr16_61101557     ZGre    T    C        0      0        2 
  16  chr16_61101557     ZHar    T    C        0      0        2 
  16  chr16_61101557   Sample    T    C        0      0        2 
  16  chr16_61105263     AAsi    T    C        0      0        2 
  16  chr16_61105263     AKia    T    C        0      0        2 
  16  chr16_61105263     AOna    T    C        0      0        2 
  16  chr16_61105263     ASom    T    C        0      0        2 
  16  chr16_61105263     HCab    T    C        0      0        2 
  16  chr16_61105263     HPrz    T    C        0      0        2 
  16  chr16_61105263     ZBoe    T    C      0.5      1        2 
  16  chr16_61105263     ZGre    T    C        0      0        2 
  16  chr16_61105263     ZHar    T    C        0      0        2 
  16  chr16_61105263   Sample    T    C        0      0        2 
  16  chr16_61114700     AAsi    T    C        0      0        2 
  16  chr16_61114700     AKia    T    C        0      0        2 
  16  chr16_61114700     AOna    T    C        0      0        2 
  16  chr16_61114700     ASom    T    C      0.5      1        2 
  16  chr16_61114700     HCab    T    C        0      0        2 
  16  chr16_61114700     HPrz    T    C        0      0        2 
  16  chr16_61114700     ZBoe    T    C        0      0        2 
  16  chr16_61114700     ZGre    T    C        0      0        2 
  16  chr16_61114700     ZHar    T    C        0      0        2 
  16  chr16_61114700   Sample    T    C        0      0        2 
  16  chr16_61130043     AAsi    A    G        0      0        2 
  16  chr16_61130043     AKia    A    G        0      0        2 
  16  chr16_61130043     AOna    A    G        0      0        2 
  16  chr16_61130043     ASom    A    G        0      0        2 
  16  chr16_61130043     HCab    A    G      0.5      1        2 
  16  chr16_61130043     HPrz    A    G        0      0        2 
  16  chr16_61130043     ZBoe    A    G        0      0        2 
  16  chr16_61130043     ZGre    A    G        0      0        2 
  16  chr16_61130043     ZHar    A    G        0      0        2 
  16  chr16_61130043   Sample    A    G        0      0        2 
  16  chr16_61132668     AAsi    G    T        0      0        2 
  16  chr16_61132668     AKia    G    T        0      0        2 
  16  chr16_61132668     AOna    G    T        1      2        2 
  16  chr16_61132668     ASom    G    T        0      0        2 
  16  chr16_61132668     HCab    G    T        0      0        2 
  16  chr16_61132668     HPrz    G    T        0      0        2 
  16  chr16_61132668     ZBoe    G    T        0      0        2 
  16  chr16_61132668     ZGre    G    T        0      0        2 
  16  chr16_61132668     ZHar    G    T        0      0        2 
  16  chr16_61132668   Sample    G    T        0      0        2 
  16  chr16_61158637     AAsi    T    C        0      0        2 
  16  chr16_61158637     AKia    T    C        0      0        2 
  16  chr16_61158637     AOna    T    C        0      0        2 
  16  chr16_61158637     ASom    T    C        0      0        2 
  16  chr16_61158637     HCab    T    C      0.5      1        2 
  16  chr16_61158637     HPrz    T    C      0.5      1        2 
  16  chr16_61158637     ZBoe    T    C        0      0        2 
  16  chr16_61158637     ZGre    T    C        0      0        2 
  16  chr16_61158637     ZHar    T    C        0      0        2 
  16  chr16_61158637   Sample    T    C        0      0        2 
  16  chr16_61159092     AAsi    T    C        0      0        2 
  16  chr16_61159092     AKia    T    C        0      0        2 
  16  chr16_61159092     AOna    T    C        0      0        2 
  16  chr16_61159092     ASom    T    C        0      0        2 
  16  chr16_61159092     HCab    T    C        1      2        2 
  16  chr16_61159092     HPrz    T    C        1      2        2 
  16  chr16_61159092     ZBoe    T    C        0      0        2 
  16  chr16_61159092     ZGre    T    C        0      0        2 
  16  chr16_61159092     ZHar    T    C        0      0        2 
  16  chr16_61159092   Sample    T    C        0      0        2 
  16  chr16_61162864     AAsi    T    C        0      0        2 
  16  chr16_61162864     AKia    T    C        0      0        2 
  16  chr16_61162864     AOna    T    C        0      0        2 
  16  chr16_61162864     ASom    T    C        0      0        2 
  16  chr16_61162864     HCab    T    C        0      0        2 
  16  chr16_61162864     HPrz    T    C        0      0        2 
  16  chr16_61162864     ZBoe    T    C        0      0        2 
  16  chr16_61162864     ZGre    T    C        1      2        2 
  16  chr16_61162864     ZHar    T    C        0      0        2 
  16  chr16_61162864   Sample    T    C        0      0        2 
  16  chr16_61164460     AAsi    G    A        0      0        2 
  16  chr16_61164460     AKia    G    A        0      0        2 
  16  chr16_61164460     AOna    G    A        0      0        2 
  16  chr16_61164460     ASom    G    A        0      0        2 
  16  chr16_61164460     HCab    G    A        0      0        2 
  16  chr16_61164460     HPrz    G    A        0      0        2 
  16  chr16_61164460     ZBoe    G    A        0      0        2 
  16  chr16_61164460     ZGre    G    A        0      0        2 
  16  chr16_61164460     ZHar    G    A        1      2        2 
  16  chr16_61164460   Sample    G    A        0      0        2 
  16  chr16_61165682     AAsi    T    C        0      0        2 
  16  chr16_61165682     AKia    T    C        0      0        2 
  16  chr16_61165682     AOna    T    C        0      0        2 
  16  chr16_61165682     ASom    T    C      0.5      1        2 
  16  chr16_61165682     HCab    T    C        0      0        2 
  16  chr16_61165682     HPrz    T    C        0      0        2 
  16  chr16_61165682     ZBoe    T    C        0      0        2 
  16  chr16_61165682     ZGre    T    C        0      0        2 
  16  chr16_61165682     ZHar    T    C        0      0        2 
  16  chr16_61165682   Sample    T    C        0      0        2 
  16  chr16_61168190     AAsi    C    T        0      0        2 
  16  chr16_61168190     AKia    C    T        0      0        2 
  16  chr16_61168190     AOna    C    T        0      0        2 
  16  chr16_61168190     ASom    C    T        0      0        2 
  16  chr16_61168190     HCab    C    T        0      0        2 
  16  chr16_61168190     HPrz    C    T        0      0        2 
  16  chr16_61168190     ZBoe    C    T      0.5      1        2 
  16  chr16_61168190     ZGre    C    T        0      0        2 
  16  chr16_61168190     ZHar    C    T        0      0        2 
  16  chr16_61168190   Sample    C    T        0      0        2 
  16  chr16_61171436     AAsi    A    T        0      0        2 
  16  chr16_61171436     AKia    A    T        0      0        2 
  16  chr16_61171436     AOna    A    T        0      0        2 
  16  chr16_61171436     ASom    A    T        0      0        2 
  16  chr16_61171436     HCab    A    T      0.5      1        2 
  16  chr16_61171436     HPrz    A    T        0      0        2 
  16  chr16_61171436     ZBoe    A    T        0      0        2 
  16  chr16_61171436     ZGre    A    T        0      0        2 
  16  chr16_61171436     ZHar    A    T        0      0        2 
  16  chr16_61171436   Sample    A    T        0      0        2 
  16  chr16_61177608     AAsi    A    G        0      0        2 
  16  chr16_61177608     AKia    A    G        0      0        2 
  16  chr16_61177608     AOna    A    G        0      0        2 
  16  chr16_61177608     ASom    A    G        0      0        2 
  16  chr16_61177608     HCab    A    G        0      0        2 
  16  chr16_61177608     HPrz    A    G        0      0        2 
  16  chr16_61177608     ZBoe    A    G        0      0        2 
  16  chr16_61177608     ZGre    A    G      0.5      1        2 
  16  chr16_61177608     ZHar    A    G        0      0        2 
  16  chr16_61177608   Sample    A    G        0      0        2 
  16  chr16_61182925     AAsi    T    G        0      0        2 
  16  chr16_61182925     AKia    T    G        0      0        2 
  16  chr16_61182925     AOna    T    G        0      0        2 
  16  chr16_61182925     ASom    T    G        0      0        2 
```
